## Supplementary material for "WntA expression and wing transcriptomics illuminate the evolution of stripe patterns in skipper butterflies": Data S1: Manually curated GTF Genome Annotation File: Data_S1_GCF_041222505.1_WU_Ecla_fem_2.2_manually_curated.gtf (part 58 of 164)

```
NW_027332218.1	Gnomon	transcript	6576778	6587483	.	+	.	gene_id "ix"; transcript_id "XM_073077250.1"; db_xref "GeneID:140745408"; db_xref "GenBank:XM_073077250.1"; experiment "COORDINATES: polyA evidence [ECO:0006239]"; gbkey "mRNA"; gene "ix"; model_evidence "Supporting evidence includes similarity to: 17 Proteins"; product "mediator complex subunit intersex"; transcript_biotype "mRNA";
NW_027332218.1	Gnomon	exon	6576778	6577132	.	+	.	gene_id "ix"; transcript_id "XM_073077250.1"; db_xref "GeneID:140745408"; db_xref "GenBank:XM_073077250.1"; experiment "COORDINATES: polyA evidence [ECO:0006239]"; gene "ix"; model_evidence "Supporting evidence includes similarity to: 17 Proteins"; product "mediator complex subunit intersex"; transcript_biotype "mRNA"; exon_number "1";
NW_027332218.1	Gnomon	exon	6577840	6577901	.	+	.	gene_id "ix"; transcript_id "XM_073077250.1"; db_xref "GeneID:140745408"; db_xref "GenBank:XM_073077250.1"; experiment "COORDINATES: polyA evidence [ECO:0006239]"; gene "ix"; model_evidence "Supporting evidence includes similarity to: 17 Proteins"; product "mediator complex subunit intersex"; transcript_biotype "mRNA"; exon_number "2";
NW_027332218.1	Gnomon	exon	6578131	6578215	.	+	.	gene_id "ix"; transcript_id "XM_073077250.1"; db_xref "GeneID:140745408"; db_xref "GenBank:XM_073077250.1"; experiment "COORDINATES: polyA evidence [ECO:0006239]"; gene "ix"; model_evidence "Supporting evidence includes similarity to: 17 Proteins"; product "mediator complex subunit intersex"; transcript_biotype "mRNA"; exon_number "3";
NW_027332218.1	Gnomon	exon	6581327	6581425	.	+	.	gene_id "ix"; transcript_id "XM_073077250.1"; db_xref "GeneID:140745408"; db_xref "GenBank:XM_073077250.1"; experiment "COORDINATES: polyA evidence [ECO:0006239]"; gene "ix"; model_evidence "Supporting evidence includes similarity to: 17 Proteins"; product "mediator complex subunit intersex"; transcript_biotype "mRNA"; exon_number "4";
NW_027332218.1	Gnomon	exon	6583709	6587483	.	+	.	gene_id "ix"; transcript_id "XM_073077250.1"; db_xref "GeneID:140745408"; db_xref "GenBank:XM_073077250.1"; experiment "COORDINATES: polyA evidence [ECO:0006239]"; gene "ix"; model_evidence "Supporting evidence includes similarity to: 17 Proteins"; product "mediator complex subunit intersex"; transcript_biotype "mRNA"; exon_number "5";
NW_027332218.1	Gnomon	CDS	6576923	6577132	.	+	0	gene_id "ix"; transcript_id "XM_073077250.1"; db_xref "GeneID:140745408"; db_xref "GenBank:XP_072933351.1"; gbkey "CDS"; gene "ix"; product "mediator of RNA polymerase II transcription subunit 29"; protein_id "XP_072933351.1"; exon_number "1";
NW_027332218.1	Gnomon	CDS	6577840	6577901	.	+	0	gene_id "ix"; transcript_id "XM_073077250.1"; db_xref "GeneID:140745408"; db_xref "GenBank:XP_072933351.1"; gbkey "CDS"; gene "ix"; product "mediator of RNA polymerase II transcription subunit 29"; protein_id "XP_072933351.1"; exon_number "2";
NW_027332218.1	Gnomon	CDS	6578131	6578215	.	+	1	gene_id "ix"; transcript_id "XM_073077250.1"; db_xref "GeneID:140745408"; db_xref "GenBank:XP_072933351.1"; gbkey "CDS"; gene "ix"; product "mediator of RNA polymerase II transcription subunit 29"; protein_id "XP_072933351.1"; exon_number "3";
NW_027332218.1	Gnomon	CDS	6581327	6581425	.	+	0	gene_id "ix"; transcript_id "XM_073077250.1"; db_xref "GeneID:140745408"; db_xref "GenBank:XP_072933351.1"; gbkey "CDS"; gene "ix"; product "mediator of RNA polymerase II transcription subunit 29"; protein_id "XP_072933351.1"; exon_number "4";
NW_027332218.1	Gnomon	CDS	6583709	6583822	.	+	0	gene_id "ix"; transcript_id "XM_073077250.1"; db_xref "GeneID:140745408"; db_xref "GenBank:XP_072933351.1"; gbkey "CDS"; gene "ix"; product "mediator of RNA polymerase II transcription subunit 29"; protein_id "XP_072933351.1"; exon_number "5";
NW_027332218.1	Gnomon	start_codon	6576923	6576925	.	+	0	gene_id "ix"; transcript_id "XM_073077250.1"; db_xref "GeneID:140745408"; db_xref "GenBank:XP_072933351.1"; gbkey "CDS"; gene "ix"; product "mediator of RNA polymerase II transcription subunit 29"; protein_id "XP_072933351.1"; exon_number "1";
NW_027332218.1	Gnomon	stop_codon	6583823	6583825	.	+	0	gene_id "ix"; transcript_id "XM_073077250.1"; db_xref "GeneID:140745408"; db_xref "GenBank:XP_072933351.1"; gbkey "CDS"; gene "ix"; product "mediator of RNA polymerase II transcription subunit 29"; protein_id "XP_072933351.1"; exon_number "5";
NW_027332218.1	Gnomon	gene	6583607	6594867	.	-	.	gene_id "LOC140745407"; transcript_id ""; db_xref "GeneID:140745407"; description "uncharacterized LOC140745407"; gbkey "Gene"; gene "LOC140745407"; gene_biotype "protein_coding";
NW_027332218.1	Gnomon	transcript	6583607	6594867	.	-	.	gene_id "LOC140745407"; transcript_id "XM_073077249.1"; db_xref "GeneID:140745407"; db_xref "GenBank:XM_073077249.1"; experiment "COORDINATES: polyA evidence [ECO:0006239]"; gbkey "mRNA"; gene "LOC140745407"; model_evidence "Supporting evidence includes similarity to: 1 Protein"; product "uncharacterized protein, transcript variant X2"; transcript_biotype "mRNA";
NW_027332218.1	Gnomon	exon	6594732	6594867	.	-	.	gene_id "LOC140745407"; transcript_id "XM_073077249.1"; db_xref "GeneID:140745407"; db_xref "GenBank:XM_073077249.1"; experiment "COORDINATES: polyA evidence [ECO:0006239]"; gene "LOC140745407"; model_evidence "Supporting evidence includes similarity to: 1 Protein"; product "uncharacterized protein, transcript variant X2"; transcript_biotype "mRNA"; exon_number "1";
NW_027332218.1	Gnomon	exon	6592180	6592235	.	-	.	gene_id "LOC140745407"; transcript_id "XM_073077249.1"; db_xref "GeneID:140745407"; db_xref "GenBank:XM_073077249.1"; experiment "COORDINATES: polyA evidence [ECO:0006239]"; gene "LOC140745407"; model_evidence "Supporting evidence includes similarity to: 1 Protein"; product "uncharacterized protein, transcript variant X2"; transcript_biotype "mRNA"; exon_number "2";
NW_027332218.1	Gnomon	exon	6591707	6591841	.	-	.	gene_id "LOC140745407"; transcript_id "XM_073077249.1"; db_xref "GeneID:140745407"; db_xref "GenBank:XM_073077249.1"; experiment "COORDINATES: polyA evidence [ECO:0006239]"; gene "LOC140745407"; model_evidence "Supporting evidence includes similarity to: 1 Protein"; product "uncharacterized protein, transcript variant X2"; transcript_biotype "mRNA"; exon_number "3";
NW_027332218.1	Gnomon	exon	6590731	6590869	.	-	.	gene_id "LOC140745407"; transcript_id "XM_073077249.1"; db_xref "GeneID:140745407"; db_xref "GenBank:XM_073077249.1"; experiment "COORDINATES: polyA evidence [ECO:0006239]"; gene "LOC140745407"; model_evidence "Supporting evidence includes similarity to: 1 Protein"; product "uncharacterized protein, transcript variant X2"; transcript_biotype "mRNA"; exon_number "4";
NW_027332218.1	Gnomon	exon	6590209	6590270	.	-	.	gene_id "LOC140745407"; transcript_id "XM_073077249.1"; db_xref "GeneID:140745407"; db_xref "GenBank:XM_073077249.1"; experiment "COORDINATES: polyA evidence [ECO:0006239]"; gene "LOC140745407"; model_evidence "Supporting evidence includes similarity to: 1 Protein"; product "uncharacterized protein, transcript variant X2"; transcript_biotype "mRNA"; exon_number "5";
NW_027332218.1	Gnomon	exon	6589809	6589943	.	-	.	gene_id "LOC140745407"; transcript_id "XM_073077249.1"; db_xref "GeneID:140745407"; db_xref "GenBank:XM_073077249.1"; experiment "COORDINATES: polyA evidence [ECO:0006239]"; gene "LOC140745407"; model_evidence "Supporting evidence includes similarity to: 1 Protein"; product "uncharacterized protein, transcript variant X2"; transcript_biotype "mRNA"; exon_number "6";
NW_027332218.1	Gnomon	exon	6589281	6589420	.	-	.	gene_id "LOC140745407"; transcript_id "XM_073077249.1"; db_xref "GeneID:140745407"; db_xref "GenBank:XM_073077249.1"; experiment "COORDINATES: polyA evidence [ECO:0006239]"; gene "LOC140745407"; model_evidence "Supporting evidence includes similarity to: 1 Protein"; product "uncharacterized protein, transcript variant X2"; transcript_biotype "mRNA"; exon_number "7";
NW_027332218.1	Gnomon	exon	6583607	6584657	.	-	.	gene_id "LOC140745407"; transcript_id "XM_073077249.1"; db_xref "GeneID:140745407"; db_xref "GenBank:XM_073077249.1"; experiment "COORDINATES: polyA evidence [ECO:0006239]"; gene "LOC140745407"; model_evidence "Supporting evidence includes similarity to: 1 Protein"; product "uncharacterized protein, transcript variant X2"; transcript_biotype "mRNA"; exon_number "8";
NW_027332218.1	Gnomon	CDS	6592180	6592215	.	-	0	gene_id "LOC140745407"; transcript_id "XM_073077249.1"; db_xref "GeneID:140745407"; db_xref "GenBank:XP_072933350.1"; gbkey "CDS"; gene "LOC140745407"; product "uncharacterized protein isoform X2"; protein_id "XP_072933350.1"; exon_number "2";
NW_027332218.1	Gnomon	CDS	6591707	6591841	.	-	0	gene_id "LOC140745407"; transcript_id "XM_073077249.1"; db_xref "GeneID:140745407"; db_xref "GenBank:XP_072933350.1"; gbkey "CDS"; gene "LOC140745407"; product "uncharacterized protein isoform X2"; protein_id "XP_072933350.1"; exon_number "3";
NW_027332218.1	Gnomon	CDS	6590731	6590869	.	-	0	gene_id "LOC140745407"; transcript_id "XM_073077249.1"; db_xref "GeneID:140745407"; db_xref "GenBank:XP_072933350.1"; gbkey "CDS"; gene "LOC140745407"; product "uncharacterized protein isoform X2"; protein_id "XP_072933350.1"; exon_number "4";
NW_027332218.1	Gnomon	CDS	6590209	6590270	.	-	2	gene_id "LOC140745407"; transcript_id "XM_073077249.1"; db_xref "GeneID:140745407"; db_xref "GenBank:XP_072933350.1"; gbkey "CDS"; gene "LOC140745407"; product "uncharacterized protein isoform X2"; protein_id "XP_072933350.1"; exon_number "5";
NW_027332218.1	Gnomon	CDS	6589809	6589943	.	-	0	gene_id "LOC140745407"; transcript_id "XM_073077249.1"; db_xref "GeneID:140745407"; db_xref "GenBank:XP_072933350.1"; gbkey "CDS"; gene "LOC140745407"; product "uncharacterized protein isoform X2"; protein_id "XP_072933350.1"; exon_number "6";
NW_027332218.1	Gnomon	CDS	6589292	6589420	.	-	0	gene_id "LOC140745407"; transcript_id "XM_073077249.1"; db_xref "GeneID:140745407"; db_xref "GenBank:XP_072933350.1"; gbkey "CDS"; gene "LOC140745407"; product "uncharacterized protein isoform X2"; protein_id "XP_072933350.1"; exon_number "7";
NW_027332218.1	Gnomon	start_codon	6592213	6592215	.	-	0	gene_id "LOC140745407"; transcript_id "XM_073077249.1"; db_xref "GeneID:140745407"; db_xref "GenBank:XP_072933350.1"; gbkey "CDS"; gene "LOC140745407"; product "uncharacterized protein isoform X2"; protein_id "XP_072933350.1"; exon_number "2";
NW_027332218.1	Gnomon	stop_codon	6589289	6589291	.	-	0	gene_id "LOC140745407"; transcript_id "XM_073077249.1"; db_xref "GeneID:140745407"; db_xref "GenBank:XP_072933350.1"; gbkey "CDS"; gene "LOC140745407"; product "uncharacterized protein isoform X2"; protein_id "XP_072933350.1"; exon_number "7";
NW_027332218.1	Gnomon	transcript	6583607	6594865	.	-	.	gene_id "LOC140745407"; transcript_id "XM_073077248.1"; db_xref "GeneID:140745407"; db_xref "GenBank:XM_073077248.1"; experiment "COORDINATES: polyA evidence [ECO:0006239]"; gbkey "mRNA"; gene "LOC140745407"; model_evidence "Supporting evidence includes similarity to: 9 Proteins"; product "uncharacterized protein, transcript variant X1"; transcript_biotype "mRNA";
NW_027332218.1	Gnomon	exon	6594537	6594865	.	-	.	gene_id "LOC140745407"; transcript_id "XM_073077248.1"; db_xref "GeneID:140745407"; db_xref "GenBank:XM_073077248.1"; experiment "COORDINATES: polyA evidence [ECO:0006239]"; gene "LOC140745407"; model_evidence "Supporting evidence includes similarity to: 9 Proteins"; product "uncharacterized protein, transcript variant X1"; transcript_biotype "mRNA"; exon_number "1";
NW_027332218.1	Gnomon	exon	6592180	6592235	.	-	.	gene_id "LOC140745407"; transcript_id "XM_073077248.1"; db_xref "GeneID:140745407"; db_xref "GenBank:XM_073077248.1"; experiment "COORDINATES: polyA evidence [ECO:0006239]"; gene "LOC140745407"; model_evidence "Supporting evidence includes similarity to: 9 Proteins"; product "uncharacterized protein, transcript variant X1"; transcript_biotype "mRNA"; exon_number "2";
NW_027332218.1	Gnomon	exon	6591707	6591841	.	-	.	gene_id "LOC140745407"; transcript_id "XM_073077248.1"; db_xref "GeneID:140745407"; db_xref "GenBank:XM_073077248.1"; experiment "COORDINATES: polyA evidence [ECO:0006239]"; gene "LOC140745407"; model_evidence "Supporting evidence includes similarity to: 9 Proteins"; product "uncharacterized protein, transcript variant X1"; transcript_biotype "mRNA"; exon_number "3";
NW_027332218.1	Gnomon	exon	6590731	6590869	.	-	.	gene_id "LOC140745407"; transcript_id "XM_073077248.1"; db_xref "GeneID:140745407"; db_xref "GenBank:XM_073077248.1"; experiment "COORDINATES: polyA evidence [ECO:0006239]"; gene "LOC140745407"; model_evidence "Supporting evidence includes similarity to: 9 Proteins"; product "uncharacterized protein, transcript variant X1"; transcript_biotype "mRNA"; exon_number "4";
NW_027332218.1	Gnomon	exon	6590209	6590270	.	-	.	gene_id "LOC140745407"; transcript_id "XM_073077248.1"; db_xref "GeneID:140745407"; db_xref "GenBank:XM_073077248.1"; experiment "COORDINATES: polyA evidence [ECO:0006239]"; gene "LOC140745407"; model_evidence "Supporting evidence includes similarity to: 9 Proteins"; product "uncharacterized protein, transcript variant X1"; transcript_biotype "mRNA"; exon_number "5";
NW_027332218.1	Gnomon	exon	6589809	6589943	.	-	.	gene_id "LOC140745407"; transcript_id "XM_073077248.1"; db_xref "GeneID:140745407"; db_xref "GenBank:XM_073077248.1"; experiment "COORDINATES: polyA evidence [ECO:0006239]"; gene "LOC140745407"; model_evidence "Supporting evidence includes similarity to: 9 Proteins"; product "uncharacterized protein, transcript variant X1"; transcript_biotype "mRNA"; exon_number "6";
NW_027332218.1	Gnomon	exon	6589281	6589420	.	-	.	gene_id "LOC140745407"; transcript_id "XM_073077248.1"; db_xref "GeneID:140745407"; db_xref "GenBank:XM_073077248.1"; experiment "COORDINATES: polyA evidence [ECO:0006239]"; gene "LOC140745407"; model_evidence "Supporting evidence includes similarity to: 9 Proteins"; product "uncharacterized protein, transcript variant X1"; transcript_biotype "mRNA"; exon_number "7";
NW_027332218.1	Gnomon	exon	6583607	6584657	.	-	.	gene_id "LOC140745407"; transcript_id "XM_073077248.1"; db_xref "GeneID:140745407"; db_xref "GenBank:XM_073077248.1"; experiment "COORDINATES: polyA evidence [ECO:0006239]"; gene "LOC140745407"; model_evidence "Supporting evidence includes similarity to: 9 Proteins"; product "uncharacterized protein, transcript variant X1"; transcript_biotype "mRNA"; exon_number "8";
NW_027332218.1	Gnomon	CDS	6594537	6594621	.	-	0	gene_id "LOC140745407"; transcript_id "XM_073077248.1"; db_xref "GeneID:140745407"; db_xref "GenBank:XP_072933349.1"; gbkey "CDS"; gene "LOC140745407"; product "uncharacterized protein isoform X1"; protein_id "XP_072933349.1"; exon_number "1";
NW_027332218.1	Gnomon	CDS	6592180	6592235	.	-	2	gene_id "LOC140745407"; transcript_id "XM_073077248.1"; db_xref "GeneID:140745407"; db_xref "GenBank:XP_072933349.1"; gbkey "CDS"; gene "LOC140745407"; product "uncharacterized protein isoform X1"; protein_id "XP_072933349.1"; exon_number "2";
NW_027332218.1	Gnomon	CDS	6591707	6591841	.	-	0	gene_id "LOC140745407"; transcript_id "XM_073077248.1"; db_xref "GeneID:140745407"; db_xref "GenBank:XP_072933349.1"; gbkey "CDS"; gene "LOC140745407"; product "uncharacterized protein isoform X1"; protein_id "XP_072933349.1"; exon_number "3";
NW_027332218.1	Gnomon	CDS	6590731	6590869	.	-	0	gene_id "LOC140745407"; transcript_id "XM_073077248.1"; db_xref "GeneID:140745407"; db_xref "GenBank:XP_072933349.1"; gbkey "CDS"; gene "LOC140745407"; product "uncharacterized protein isoform X1"; protein_id "XP_072933349.1"; exon_number "4";
NW_027332218.1	Gnomon	CDS	6590209	6590270	.	-	2	gene_id "LOC140745407"; transcript_id "XM_073077248.1"; db_xref "GeneID:140745407"; db_xref "GenBank:XP_072933349.1"; gbkey "CDS"; gene "LOC140745407"; product "uncharacterized protein isoform X1"; protein_id "XP_072933349.1"; exon_number "5";
NW_027332218.1	Gnomon	CDS	6589809	6589943	.	-	0	gene_id "LOC140745407"; transcript_id "XM_073077248.1"; db_xref "GeneID:140745407"; db_xref "GenBank:XP_072933349.1"; gbkey "CDS"; gene "LOC140745407"; product "uncharacterized protein isoform X1"; protein_id "XP_072933349.1"; exon_number "6";
NW_027332218.1	Gnomon	CDS	6589292	6589420	.	-	0	gene_id "LOC140745407"; transcript_id "XM_073077248.1"; db_xref "GeneID:140745407"; db_xref "GenBank:XP_072933349.1"; gbkey "CDS"; gene "LOC140745407"; product "uncharacterized protein isoform X1"; protein_id "XP_072933349.1"; exon_number "7";
NW_027332218.1	Gnomon	start_codon	6594619	6594621	.	-	0	gene_id "LOC140745407"; transcript_id "XM_073077248.1"; db_xref "GeneID:140745407"; db_xref "GenBank:XP_072933349.1"; gbkey "CDS"; gene "LOC140745407"; product "uncharacterized protein isoform X1"; protein_id "XP_072933349.1"; exon_number "1";
NW_027332218.1	Gnomon	stop_codon	6589289	6589291	.	-	0	gene_id "LOC140745407"; transcript_id "XM_073077248.1"; db_xref "GeneID:140745407"; db_xref "GenBank:XP_072933349.1"; gbkey "CDS"; gene "LOC140745407"; product "uncharacterized protein isoform X1"; protein_id "XP_072933349.1"; exon_number "7";
NW_027332218.1	Gnomon	gene	6603154	6618639	.	+	.	gene_id "Hcs"; transcript_id ""; db_xref "GeneID:140745409"; description "holocarboxylase synthetase-like protein"; gbkey "Gene"; gene "Hcs"; gene_biotype "protein_coding";
NW_027332218.1	Gnomon	transcript	6603154	6618639	.	+	.	gene_id "Hcs"; transcript_id "XM_073077251.1"; db_xref "GeneID:140745409"; db_xref "GenBank:XM_073077251.1"; experiment "COORDINATES: polyA evidence [ECO:0006239]"; gbkey "mRNA"; gene "Hcs"; model_evidence "Supporting evidence includes similarity to: 3 Proteins"; product "holocarboxylase synthetase-like protein"; transcript_biotype "mRNA";
NW_027332218.1	Gnomon	exon	6603154	6603630	.	+	.	gene_id "Hcs"; transcript_id "XM_073077251.1"; db_xref "GeneID:140745409"; db_xref "GenBank:XM_073077251.1"; experiment "COORDINATES: polyA evidence [ECO:0006239]"; gene "Hcs"; model_evidence "Supporting evidence includes similarity to: 3 Proteins"; product "holocarboxylase synthetase-like protein"; transcript_biotype "mRNA"; exon_number "1";
NW_027332218.1	Gnomon	exon	6604214	6604473	.	+	.	gene_id "Hcs"; transcript_id "XM_073077251.1"; db_xref "GeneID:140745409"; db_xref "GenBank:XM_073077251.1"; experiment "COORDINATES: polyA evidence [ECO:0006239]"; gene "Hcs"; model_evidence "Supporting evidence includes similarity to: 3 Proteins"; product "holocarboxylase synthetase-like protein"; transcript_biotype "mRNA"; exon_number "2";
NW_027332218.1	Gnomon	exon	6605185	6605338	.	+	.	gene_id "Hcs"; transcript_id "XM_073077251.1"; db_xref "GeneID:140745409"; db_xref "GenBank:XM_073077251.1"; experiment "COORDINATES: polyA evidence [ECO:0006239]"; gene "Hcs"; model_evidence "Supporting evidence includes similarity to: 3 Proteins"; product "holocarboxylase synthetase-like protein"; transcript_biotype "mRNA"; exon_number "3";
NW_027332218.1	Gnomon	exon	6605668	6606571	.	+	.	gene_id "Hcs"; transcript_id "XM_073077251.1"; db_xref "GeneID:140745409"; db_xref "GenBank:XM_073077251.1"; experiment "COORDINATES: polyA evidence [ECO:0006239]"; gene "Hcs"; model_evidence "Supporting evidence includes similarity to: 3 Proteins"; product "holocarboxylase synthetase-like protein"; transcript_biotype "mRNA"; exon_number "4";
NW_027332218.1	Gnomon	exon	6607107	6607302	.	+	.	gene_id "Hcs"; transcript_id "XM_073077251.1"; db_xref "GeneID:140745409"; db_xref "GenBank:XM_073077251.1"; experiment "COORDINATES: polyA evidence [ECO:0006239]"; gene "Hcs"; model_evidence "Supporting evidence includes similarity to: 3 Proteins"; product "holocarboxylase synthetase-like protein"; transcript_biotype "mRNA"; exon_number "5";
NW_027332218.1	Gnomon	exon	6607752	6607876	.	+	.	gene_id "Hcs"; transcript_id "XM_073077251.1"; db_xref "GeneID:140745409"; db_xref "GenBank:XM_073077251.1"; experiment "COORDINATES: polyA evidence [ECO:0006239]"; gene "Hcs"; model_evidence "Supporting evidence includes similarity to: 3 Proteins"; product "holocarboxylase synthetase-like protein"; transcript_biotype "mRNA"; exon_number "6";
NW_027332218.1	Gnomon	exon	6608411	6608437	.	+	.	gene_id "Hcs"; transcript_id "XM_073077251.1"; db_xref "GeneID:140745409"; db_xref "GenBank:XM_073077251.1"; experiment "COORDINATES: polyA evidence [ECO:0006239]"; gene "Hcs"; model_evidence "Supporting evidence includes similarity to: 3 Proteins"; product "holocarboxylase synthetase-like protein"; transcript_biotype "mRNA"; exon_number "7";
NW_027332218.1	Gnomon	exon	6609782	6609914	.	+	.	gene_id "Hcs"; transcript_id "XM_073077251.1"; db_xref "GeneID:140745409"; db_xref "GenBank:XM_073077251.1"; experiment "COORDINATES: polyA evidence [ECO:0006239]"; gene "Hcs"; model_evidence "Supporting evidence includes similarity to: 3 Proteins"; product "holocarboxylase synthetase-like protein"; transcript_biotype "mRNA"; exon_number "8";
NW_027332218.1	Gnomon	exon	6610281	6610457	.	+	.	gene_id "Hcs"; transcript_id "XM_073077251.1"; db_xref "GeneID:140745409"; db_xref "GenBank:XM_073077251.1"; experiment "COORDINATES: polyA evidence [ECO:0006239]"; gene "Hcs"; model_evidence "Supporting evidence includes similarity to: 3 Proteins"; product "holocarboxylase synthetase-like protein"; transcript_biotype "mRNA"; exon_number "9";
NW_027332218.1	Gnomon	exon	6614368	6614544	.	+	.	gene_id "Hcs"; transcript_id "XM_073077251.1"; db_xref "GeneID:140745409"; db_xref "GenBank:XM_073077251.1"; experiment "COORDINATES: polyA evidence [ECO:0006239]"; gene "Hcs"; model_evidence "Supporting evidence includes similarity to: 3 Proteins"; product "holocarboxylase synthetase-like protein"; transcript_biotype "mRNA"; exon_number "10";
NW_027332218.1	Gnomon	exon	6615134	6615322	.	+	.	gene_id "Hcs"; transcript_id "XM_073077251.1"; db_xref "GeneID:140745409"; db_xref "GenBank:XM_073077251.1"; experiment "COORDINATES: polyA evidence [ECO:0006239]"; gene "Hcs"; model_evidence "Supporting evidence includes similarity to: 3 Proteins"; product "holocarboxylase synthetase-like protein"; transcript_biotype "mRNA"; exon_number "11";
NW_027332218.1	Gnomon	exon	6616095	6616201	.	+	.	gene_id "Hcs"; transcript_id "XM_073077251.1"; db_xref "GeneID:140745409"; db_xref "GenBank:XM_073077251.1"; experiment "COORDINATES: polyA evidence [ECO:0006239]"; gene "Hcs"; model_evidence "Supporting evidence includes similarity to: 3 Proteins"; product "holocarboxylase synthetase-like protein"; transcript_biotype "mRNA"; exon_number "12";
NW_027332218.1	Gnomon	exon	6617097	6617197	.	+	.	gene_id "Hcs"; transcript_id "XM_073077251.1"; db_xref "GeneID:140745409"; db_xref "GenBank:XM_073077251.1"; experiment "COORDINATES: polyA evidence [ECO:0006239]"; gene "Hcs"; model_evidence "Supporting evidence includes similarity to: 3 Proteins"; product "holocarboxylase synthetase-like protein"; transcript_biotype "mRNA"; exon_number "13";
NW_027332218.1	Gnomon	exon	6617621	6617837	.	+	.	gene_id "Hcs"; transcript_id "XM_073077251.1"; db_xref "GeneID:140745409"; db_xref "GenBank:XM_073077251.1"; experiment "COORDINATES: polyA evidence [ECO:0006239]"; gene "Hcs"; model_evidence "Supporting evidence includes similarity to: 3 Proteins"; product "holocarboxylase synthetase-like protein"; transcript_biotype "mRNA"; exon_number "14";
NW_027332218.1	Gnomon	exon	6618451	6618639	.	+	.	gene_id "Hcs"; transcript_id "XM_073077251.1"; db_xref "GeneID:140745409"; db_xref "GenBank:XM_073077251.1"; experiment "COORDINATES: polyA evidence [ECO:0006239]"; gene "Hcs"; model_evidence "Supporting evidence includes similarity to: 3 Proteins"; product "holocarboxylase synthetase-like protein"; transcript_biotype "mRNA"; exon_number "15";
NW_027332218.1	Gnomon	CDS	6603495	6603630	.	+	0	gene_id "Hcs"; transcript_id "XM_073077251.1"; db_xref "GeneID:140745409"; db_xref "GenBank:XP_072933352.1"; gbkey "CDS"; gene "Hcs"; product "biotin--protein ligase"; protein_id "XP_072933352.1"; exon_number "1";
NW_027332218.1	Gnomon	CDS	6604214	6604473	.	+	2	gene_id "Hcs"; transcript_id "XM_073077251.1"; db_xref "GeneID:140745409"; db_xref "GenBank:XP_072933352.1"; gbkey "CDS"; gene "Hcs"; product "biotin--protein ligase"; protein_id "XP_072933352.1"; exon_number "2";
NW_027332218.1	Gnomon	CDS	6605185	6605338	.	+	0	gene_id "Hcs"; transcript_id "XM_073077251.1"; db_xref "GeneID:140745409"; db_xref "GenBank:XP_072933352.1"; gbkey "CDS"; gene "Hcs"; product "biotin--protein ligase"; protein_id "XP_072933352.1"; exon_number "3";
NW_027332218.1	Gnomon	CDS	6605668	6606571	.	+	2	gene_id "Hcs"; transcript_id "XM_073077251.1"; db_xref "GeneID:140745409"; db_xref "GenBank:XP_072933352.1"; gbkey "CDS"; gene "Hcs"; product "biotin--protein ligase"; protein_id "XP_072933352.1"; exon_number "4";
NW_027332218.1	Gnomon	CDS	6607107	6607302	.	+	1	gene_id "Hcs"; transcript_id "XM_073077251.1"; db_xref "GeneID:140745409"; db_xref "GenBank:XP_072933352.1"; gbkey "CDS"; gene "Hcs"; product "biotin--protein ligase"; protein_id "XP_072933352.1"; exon_number "5";
NW_027332218.1	Gnomon	CDS	6607752	6607876	.	+	0	gene_id "Hcs"; transcript_id "XM_073077251.1"; db_xref "GeneID:140745409"; db_xref "GenBank:XP_072933352.1"; gbkey "CDS"; gene "Hcs"; product "biotin--protein ligase"; protein_id "XP_072933352.1"; exon_number "6";
NW_027332218.1	Gnomon	CDS	6608411	6608437	.	+	1	gene_id "Hcs"; transcript_id "XM_073077251.1"; db_xref "GeneID:140745409"; db_xref "GenBank:XP_072933352.1"; gbkey "CDS"; gene "Hcs"; product "biotin--protein ligase"; protein_id "XP_072933352.1"; exon_number "7";
NW_027332218.1	Gnomon	CDS	6609782	6609914	.	+	1	gene_id "Hcs"; transcript_id "XM_073077251.1"; db_xref "GeneID:140745409"; db_xref "GenBank:XP_072933352.1"; gbkey "CDS"; gene "Hcs"; product "biotin--protein ligase"; protein_id "XP_072933352.1"; exon_number "8";
NW_027332218.1	Gnomon	CDS	6610281	6610457	.	+	0	gene_id "Hcs"; transcript_id "XM_073077251.1"; db_xref "GeneID:140745409"; db_xref "GenBank:XP_072933352.1"; gbkey "CDS"; gene "Hcs"; product "biotin--protein ligase"; protein_id "XP_072933352.1"; exon_number "9";
NW_027332218.1	Gnomon	CDS	6614368	6614544	.	+	0	gene_id "Hcs"; transcript_id "XM_073077251.1"; db_xref "GeneID:140745409"; db_xref "GenBank:XP_072933352.1"; gbkey "CDS"; gene "Hcs"; product "biotin--protein ligase"; protein_id "XP_072933352.1"; exon_number "10";
NW_027332218.1	Gnomon	CDS	6615134	6615322	.	+	0	gene_id "Hcs"; transcript_id "XM_073077251.1"; db_xref "GeneID:140745409"; db_xref "GenBank:XP_072933352.1"; gbkey "CDS"; gene "Hcs"; product "biotin--protein ligase"; protein_id "XP_072933352.1"; exon_number "11";
NW_027332218.1	Gnomon	CDS	6616095	6616201	.	+	0	gene_id "Hcs"; transcript_id "XM_073077251.1"; db_xref "GeneID:140745409"; db_xref "GenBank:XP_072933352.1"; gbkey "CDS"; gene "Hcs"; product "biotin--protein ligase"; protein_id "XP_072933352.1"; exon_number "12";
NW_027332218.1	Gnomon	CDS	6617097	6617197	.	+	1	gene_id "Hcs"; transcript_id "XM_073077251.1"; db_xref "GeneID:140745409"; db_xref "GenBank:XP_072933352.1"; gbkey "CDS"; gene "Hcs"; product "biotin--protein ligase"; protein_id "XP_072933352.1"; exon_number "13";
NW_027332218.1	Gnomon	CDS	6617621	6617837	.	+	2	gene_id "Hcs"; transcript_id "XM_073077251.1"; db_xref "GeneID:140745409"; db_xref "GenBank:XP_072933352.1"; gbkey "CDS"; gene "Hcs"; product "biotin--protein ligase"; protein_id "XP_072933352.1"; exon_number "14";
NW_027332218.1	Gnomon	CDS	6618451	6618622	.	+	1	gene_id "Hcs"; transcript_id "XM_073077251.1"; db_xref "GeneID:140745409"; db_xref "GenBank:XP_072933352.1"; gbkey "CDS"; gene "Hcs"; product "biotin--protein ligase"; protein_id "XP_072933352.1"; exon_number "15";
NW_027332218.1	Gnomon	start_codon	6603495	6603497	.	+	0	gene_id "Hcs"; transcript_id "XM_073077251.1"; db_xref "GeneID:140745409"; db_xref "GenBank:XP_072933352.1"; gbkey "CDS"; gene "Hcs"; product "biotin--protein ligase"; protein_id "XP_072933352.1"; exon_number "1";
NW_027332218.1	Gnomon	stop_codon	6618623	6618625	.	+	0	gene_id "Hcs"; transcript_id "XM_073077251.1"; db_xref "GeneID:140745409"; db_xref "GenBank:XP_072933352.1"; gbkey "CDS"; gene "Hcs"; product "biotin--protein ligase"; protein_id "XP_072933352.1"; exon_number "15";
NW_027332218.1	Gnomon	gene	6623763	6651463	.	-	.	gene_id "mor"; transcript_id ""; db_xref "GeneID:140745412"; description "SWI/SNF- related protein mor"; gbkey "Gene"; gene "mor"; gene_biotype "protein_coding";
NW_027332218.1	Gnomon	transcript	6623763	6651463	.	-	.	gene_id "mor"; transcript_id "XM_073077254.1"; db_xref "GeneID:140745412"; db_xref "GenBank:XM_073077254.1"; gbkey "mRNA"; gene "mor"; model_evidence "Supporting evidence includes similarity to: 8 Proteins"; product "SWI/SNF- related protein mor, transcript variant X2"; transcript_biotype "mRNA";
NW_027332218.1	Gnomon	exon	6651193	6651463	.	-	.	gene_id "mor"; transcript_id "XM_073077254.1"; db_xref "GeneID:140745412"; db_xref "GenBank:XM_073077254.1"; gene "mor"; model_evidence "Supporting evidence includes similarity to: 8 Proteins"; product "SWI/SNF- related protein mor, transcript variant X2"; transcript_biotype "mRNA"; exon_number "1";
NW_027332218.1	Gnomon	exon	6650575	6650694	.	-	.	gene_id "mor"; transcript_id "XM_073077254.1"; db_xref "GeneID:140745412"; db_xref "GenBank:XM_073077254.1"; gene "mor"; model_evidence "Supporting evidence includes similarity to: 8 Proteins"; product "SWI/SNF- related protein mor, transcript variant X2"; transcript_biotype "mRNA"; exon_number "2";
NW_027332218.1	Gnomon	exon	6640732	6640836	.	-	.	gene_id "mor"; transcript_id "XM_073077254.1"; db_xref "GeneID:140745412"; db_xref "GenBank:XM_073077254.1"; gene "mor"; model_evidence "Supporting evidence includes similarity to: 8 Proteins"; product "SWI/SNF- related protein mor, transcript variant X2"; transcript_biotype "mRNA"; exon_number "3";
NW_027332218.1	Gnomon	exon	6638123	6638291	.	-	.	gene_id "mor"; transcript_id "XM_073077254.1"; db_xref "GeneID:140745412"; db_xref "GenBank:XM_073077254.1"; gene "mor"; model_evidence "Supporting evidence includes similarity to: 8 Proteins"; product "SWI/SNF- related protein mor, transcript variant X2"; transcript_biotype "mRNA"; exon_number "4";
NW_027332218.1	Gnomon	exon	6637581	6637735	.	-	.	gene_id "mor"; transcript_id "XM_073077254.1"; db_xref "GeneID:140745412"; db_xref "GenBank:XM_073077254.1"; gene "mor"; model_evidence "Supporting evidence includes similarity to: 8 Proteins"; product "SWI/SNF- related protein mor, transcript variant X2"; transcript_biotype "mRNA"; exon_number "5";
NW_027332218.1	Gnomon	exon	6636965	6637108	.	-	.	gene_id "mor"; transcript_id "XM_073077254.1"; db_xref "GeneID:140745412"; db_xref "GenBank:XM_073077254.1"; gene "mor"; model_evidence "Supporting evidence includes similarity to: 8 Proteins"; product "SWI/SNF- related protein mor, transcript variant X2"; transcript_biotype "mRNA"; exon_number "6";
NW_027332218.1	Gnomon	exon	6636537	6636664	.	-	.	gene_id "mor"; transcript_id "XM_073077254.1"; db_xref "GeneID:140745412"; db_xref "GenBank:XM_073077254.1"; gene "mor"; model_evidence "Supporting evidence includes similarity to: 8 Proteins"; product "SWI/SNF- related protein mor, transcript variant X2"; transcript_biotype "mRNA"; exon_number "7";
NW_027332218.1	Gnomon	exon	6636127	6636233	.	-	.	gene_id "mor"; transcript_id "XM_073077254.1"; db_xref "GeneID:140745412"; db_xref "GenBank:XM_073077254.1"; gene "mor"; model_evidence "Supporting evidence includes similarity to: 8 Proteins"; product "SWI/SNF- related protein mor, transcript variant X2"; transcript_biotype "mRNA"; exon_number "8";
NW_027332218.1	Gnomon	exon	6635386	6635510	.	-	.	gene_id "mor"; transcript_id "XM_073077254.1"; db_xref "GeneID:140745412"; db_xref "GenBank:XM_073077254.1"; gene "mor"; model_evidence "Supporting evidence includes similarity to: 8 Proteins"; product "SWI/SNF- related protein mor, transcript variant X2"; transcript_biotype "mRNA"; exon_number "9";
NW_027332218.1	Gnomon	exon	6634523	6634704	.	-	.	gene_id "mor"; transcript_id "XM_073077254.1"; db_xref "GeneID:140745412"; db_xref "GenBank:XM_073077254.1"; gene "mor"; model_evidence "Supporting evidence includes similarity to: 8 Proteins"; product "SWI/SNF- related protein mor, transcript variant X2"; transcript_biotype "mRNA"; exon_number "10";
NW_027332218.1	Gnomon	exon	6633953	6634094	.	-	.	gene_id "mor"; transcript_id "XM_073077254.1"; db_xref "GeneID:140745412"; db_xref "GenBank:XM_073077254.1"; gene "mor"; model_evidence "Supporting evidence includes similarity to: 8 Proteins"; product "SWI/SNF- related protein mor, transcript variant X2"; transcript_biotype "mRNA"; exon_number "11";
NW_027332218.1	Gnomon	exon	6633340	6633460	.	-	.	gene_id "mor"; transcript_id "XM_073077254.1"; db_xref "GeneID:140745412"; db_xref "GenBank:XM_073077254.1"; gene "mor"; model_evidence "Supporting evidence includes similarity to: 8 Proteins"; product "SWI/SNF- related protein mor, transcript variant X2"; transcript_biotype "mRNA"; exon_number "12";
NW_027332218.1	Gnomon	exon	6632603	6632739	.	-	.	gene_id "mor"; transcript_id "XM_073077254.1"; db_xref "GeneID:140745412"; db_xref "GenBank:XM_073077254.1"; gene "mor"; model_evidence "Supporting evidence includes similarity to: 8 Proteins"; product "SWI/SNF- related protein mor, transcript variant X2"; transcript_biotype "mRNA"; exon_number "13";
NW_027332218.1	Gnomon	exon	6632068	6632257	.	-	.	gene_id "mor"; transcript_id "XM_073077254.1"; db_xref "GeneID:140745412"; db_xref "GenBank:XM_073077254.1"; gene "mor"; model_evidence "Supporting evidence includes similarity to: 8 Proteins"; product "SWI/SNF- related protein mor, transcript variant X2"; transcript_biotype "mRNA"; exon_number "14";
NW_027332218.1	Gnomon	exon	6631442	6631596	.	-	.	gene_id "mor"; transcript_id "XM_073077254.1"; db_xref "GeneID:140745412"; db_xref "GenBank:XM_073077254.1"; gene "mor"; model_evidence "Supporting evidence includes similarity to: 8 Proteins"; product "SWI/SNF- related protein mor, transcript variant X2"; transcript_biotype "mRNA"; exon_number "15";
NW_027332218.1	Gnomon	exon	6630339	6630447	.	-	.	gene_id "mor"; transcript_id "XM_073077254.1"; db_xref "GeneID:140745412"; db_xref "GenBank:XM_073077254.1"; gene "mor"; model_evidence "Supporting evidence includes similarity to: 8 Proteins"; product "SWI/SNF- related protein mor, transcript variant X2"; transcript_biotype "mRNA"; exon_number "16";
NW_027332218.1	Gnomon	exon	6626248	6626388	.	-	.	gene_id "mor"; transcript_id "XM_073077254.1"; db_xref "GeneID:140745412"; db_xref "GenBank:XM_073077254.1"; gene "mor"; model_evidence "Supporting evidence includes similarity to: 8 Proteins"; product "SWI/SNF- related protein mor, transcript variant X2"; transcript_biotype "mRNA"; exon_number "17";
NW_027332218.1	Gnomon	exon	6625257	6625466	.	-	.	gene_id "mor"; transcript_id "XM_073077254.1"; db_xref "GeneID:140745412"; db_xref "GenBank:XM_073077254.1"; gene "mor"; model_evidence "Supporting evidence includes similarity to: 8 Proteins"; product "SWI/SNF- related protein mor, transcript variant X2"; transcript_biotype "mRNA"; exon_number "18";
NW_027332218.1	Gnomon	exon	6624712	6624814	.	-	.	gene_id "mor"; transcript_id "XM_073077254.1"; db_xref "GeneID:140745412"; db_xref "GenBank:XM_073077254.1"; gene "mor"; model_evidence "Supporting evidence includes similarity to: 8 Proteins"; product "SWI/SNF- related protein mor, transcript variant X2"; transcript_biotype "mRNA"; exon_number "19";
NW_027332218.1	Gnomon	exon	6623763	6624052	.	-	.	gene_id "mor"; transcript_id "XM_073077254.1"; db_xref "GeneID:140745412"; db_xref "GenBank:XM_073077254.1"; gene "mor"; model_evidence "Supporting evidence includes similarity to: 8 Proteins"; product "SWI/SNF- related protein mor, transcript variant X2"; transcript_biotype "mRNA"; exon_number "20";
NW_027332218.1	Gnomon	CDS	6651193	6651309	.	-	0	gene_id "mor"; transcript_id "XM_073077254.1"; db_xref "GeneID:140745412"; db_xref "GenBank:XP_072933355.1"; gbkey "CDS"; gene "mor"; product "SWI/SNF complex subunit SMARCC2 isoform X2"; protein_id "XP_072933355.1"; exon_number "1";
NW_027332218.1	Gnomon	CDS	6650575	6650694	.	-	0	gene_id "mor"; transcript_id "XM_073077254.1"; db_xref "GeneID:140745412"; db_xref "GenBank:XP_072933355.1"; gbkey "CDS"; gene "mor"; product "SWI/SNF complex subunit SMARCC2 isoform X2"; protein_id "XP_072933355.1"; exon_number "2";
NW_027332218.1	Gnomon	CDS	6640732	6640836	.	-	0	gene_id "mor"; transcript_id "XM_073077254.1"; db_xref "GeneID:140745412"; db_xref "GenBank:XP_072933355.1"; gbkey "CDS"; gene "mor"; product "SWI/SNF complex subunit SMARCC2 isoform X2"; protein_id "XP_072933355.1"; exon_number "3";
NW_027332218.1	Gnomon	CDS	6638123	6638291	.	-	0	gene_id "mor"; transcript_id "XM_073077254.1"; db_xref "GeneID:140745412"; db_xref "GenBank:XP_072933355.1"; gbkey "CDS"; gene "mor"; product "SWI/SNF complex subunit SMARCC2 isoform X2"; protein_id "XP_072933355.1"; exon_number "4";
NW_027332218.1	Gnomon	CDS	6637581	6637735	.	-	2	gene_id "mor"; transcript_id "XM_073077254.1"; db_xref "GeneID:140745412"; db_xref "GenBank:XP_072933355.1"; gbkey "CDS"; gene "mor"; product "SWI/SNF complex subunit SMARCC2 isoform X2"; protein_id "XP_072933355.1"; exon_number "5";
NW_027332218.1	Gnomon	CDS	6636965	6637108	.	-	0	gene_id "mor"; transcript_id "XM_073077254.1"; db_xref "GeneID:140745412"; db_xref "GenBank:XP_072933355.1"; gbkey "CDS"; gene "mor"; product "SWI/SNF complex subunit SMARCC2 isoform X2"; protein_id "XP_072933355.1"; exon_number "6";
NW_027332218.1	Gnomon	CDS	6636537	6636664	.	-	0	gene_id "mor"; transcript_id "XM_073077254.1"; db_xref "GeneID:140745412"; db_xref "GenBank:XP_072933355.1"; gbkey "CDS"; gene "mor"; product "SWI/SNF complex subunit SMARCC2 isoform X2"; protein_id "XP_072933355.1"; exon_number "7";
NW_027332218.1	Gnomon	CDS	6636127	6636233	.	-	1	gene_id "mor"; transcript_id "XM_073077254.1"; db_xref "GeneID:140745412"; db_xref "GenBank:XP_072933355.1"; gbkey "CDS"; gene "mor"; product "SWI/SNF complex subunit SMARCC2 isoform X2"; protein_id "XP_072933355.1"; exon_number "8";
NW_027332218.1	Gnomon	CDS	6635386	6635510	.	-	2	gene_id "mor"; transcript_id "XM_073077254.1"; db_xref "GeneID:140745412"; db_xref "GenBank:XP_072933355.1"; gbkey "CDS"; gene "mor"; product "SWI/SNF complex subunit SMARCC2 isoform X2"; protein_id "XP_072933355.1"; exon_number "9";
NW_027332218.1	Gnomon	CDS	6634523	6634704	.	-	0	gene_id "mor"; transcript_id "XM_073077254.1"; db_xref "GeneID:140745412"; db_xref "GenBank:XP_072933355.1"; gbkey "CDS"; gene "mor"; product "SWI/SNF complex subunit SMARCC2 isoform X2"; protein_id "XP_072933355.1"; exon_number "10";
NW_027332218.1	Gnomon	CDS	6633953	6634094	.	-	1	gene_id "mor"; transcript_id "XM_073077254.1"; db_xref "GeneID:140745412"; db_xref "GenBank:XP_072933355.1"; gbkey "CDS"; gene "mor"; product "SWI/SNF complex subunit SMARCC2 isoform X2"; protein_id "XP_072933355.1"; exon_number "11";
NW_027332218.1	Gnomon	CDS	6633340	6633460	.	-	0	gene_id "mor"; transcript_id "XM_073077254.1"; db_xref "GeneID:140745412"; db_xref "GenBank:XP_072933355.1"; gbkey "CDS"; gene "mor"; product "SWI/SNF complex subunit SMARCC2 isoform X2"; protein_id "XP_072933355.1"; exon_number "12";
NW_027332218.1	Gnomon	CDS	6632603	6632739	.	-	2	gene_id "mor"; transcript_id "XM_073077254.1"; db_xref "GeneID:140745412"; db_xref "GenBank:XP_072933355.1"; gbkey "CDS"; gene "mor"; product "SWI/SNF complex subunit SMARCC2 isoform X2"; protein_id "XP_072933355.1"; exon_number "13";
NW_027332218.1	Gnomon	CDS	6632068	6632257	.	-	0	gene_id "mor"; transcript_id "XM_073077254.1"; db_xref "GeneID:140745412"; db_xref "GenBank:XP_072933355.1"; gbkey "CDS"; gene "mor"; product "SWI/SNF complex subunit SMARCC2 isoform X2"; protein_id "XP_072933355.1"; exon_number "14";
NW_027332218.1	Gnomon	CDS	6631442	6631596	.	-	2	gene_id "mor"; transcript_id "XM_073077254.1"; db_xref "GeneID:140745412"; db_xref "GenBank:XP_072933355.1"; gbkey "CDS"; gene "mor"; product "SWI/SNF complex subunit SMARCC2 isoform X2"; protein_id "XP_072933355.1"; exon_number "15";
NW_027332218.1	Gnomon	CDS	6630339	6630447	.	-	0	gene_id "mor"; transcript_id "XM_073077254.1"; db_xref "GeneID:140745412"; db_xref "GenBank:XP_072933355.1"; gbkey "CDS"; gene "mor"; product "SWI/SNF complex subunit SMARCC2 isoform X2"; protein_id "XP_072933355.1"; exon_number "16";
NW_027332218.1	Gnomon	CDS	6626248	6626388	.	-	2	gene_id "mor"; transcript_id "XM_073077254.1"; db_xref "GeneID:140745412"; db_xref "GenBank:XP_072933355.1"; gbkey "CDS"; gene "mor"; product "SWI/SNF complex subunit SMARCC2 isoform X2"; protein_id "XP_072933355.1"; exon_number "17";
NW_027332218.1	Gnomon	CDS	6625257	6625466	.	-	2	gene_id "mor"; transcript_id "XM_073077254.1"; db_xref "GeneID:140745412"; db_xref "GenBank:XP_072933355.1"; gbkey "CDS"; gene "mor"; product "SWI/SNF complex subunit SMARCC2 isoform X2"; protein_id "XP_072933355.1"; exon_number "18";
NW_027332218.1	Gnomon	CDS	6624712	6624814	.	-	2	gene_id "mor"; transcript_id "XM_073077254.1"; db_xref "GeneID:140745412"; db_xref "GenBank:XP_072933355.1"; gbkey "CDS"; gene "mor"; product "SWI/SNF complex subunit SMARCC2 isoform X2"; protein_id "XP_072933355.1"; exon_number "19";
NW_027332218.1	Gnomon	CDS	6623956	6624052	.	-	1	gene_id "mor"; transcript_id "XM_073077254.1"; db_xref "GeneID:140745412"; db_xref "GenBank:XP_072933355.1"; gbkey "CDS"; gene "mor"; product "SWI/SNF complex subunit SMARCC2 isoform X2"; protein_id "XP_072933355.1"; exon_number "20";
NW_027332218.1	Gnomon	start_codon	6651307	6651309	.	-	0	gene_id "mor"; transcript_id "XM_073077254.1"; db_xref "GeneID:140745412"; db_xref "GenBank:XP_072933355.1"; gbkey "CDS"; gene "mor"; product "SWI/SNF complex subunit SMARCC2 isoform X2"; protein_id "XP_072933355.1"; exon_number "1";
NW_027332218.1	Gnomon	stop_codon	6623953	6623955	.	-	0	gene_id "mor"; transcript_id "XM_073077254.1"; db_xref "GeneID:140745412"; db_xref "GenBank:XP_072933355.1"; gbkey "CDS"; gene "mor"; product "SWI/SNF complex subunit SMARCC2 isoform X2"; protein_id "XP_072933355.1"; exon_number "20";
NW_027332218.1	Gnomon	transcript	6623763	6651463	.	-	.	gene_id "mor"; transcript_id "XM_073077253.1"; db_xref "GeneID:140745412"; db_xref "GenBank:XM_073077253.1"; gbkey "mRNA"; gene "mor"; model_evidence "Supporting evidence includes similarity to: 11 Proteins"; product "SWI/SNF- related protein mor, transcript variant X1"; transcript_biotype "mRNA";
NW_027332218.1	Gnomon	exon	6651193	6651463	.	-	.	gene_id "mor"; transcript_id "XM_073077253.1"; db_xref "GeneID:140745412"; db_xref "GenBank:XM_073077253.1"; gene "mor"; model_evidence "Supporting evidence includes similarity to: 11 Proteins"; product "SWI/SNF- related protein mor, transcript variant X1"; transcript_biotype "mRNA"; exon_number "1";
NW_027332218.1	Gnomon	exon	6650575	6650694	.	-	.	gene_id "mor"; transcript_id "XM_073077253.1"; db_xref "GeneID:140745412"; db_xref "GenBank:XM_073077253.1"; gene "mor"; model_evidence "Supporting evidence includes similarity to: 11 Proteins"; product "SWI/SNF- related protein mor, transcript variant X1"; transcript_biotype "mRNA"; exon_number "2";
NW_027332218.1	Gnomon	exon	6640723	6640836	.	-	.	gene_id "mor"; transcript_id "XM_073077253.1"; db_xref "GeneID:140745412"; db_xref "GenBank:XM_073077253.1"; gene "mor"; model_evidence "Supporting evidence includes similarity to: 11 Proteins"; product "SWI/SNF- related protein mor, transcript variant X1"; transcript_biotype "mRNA"; exon_number "3";
NW_027332218.1	Gnomon	exon	6638123	6638291	.	-	.	gene_id "mor"; transcript_id "XM_073077253.1"; db_xref "GeneID:140745412"; db_xref "GenBank:XM_073077253.1"; gene "mor"; model_evidence "Supporting evidence includes similarity to: 11 Proteins"; product "SWI/SNF- related protein mor, transcript variant X1"; transcript_biotype "mRNA"; exon_number "4";
NW_027332218.1	Gnomon	exon	6637581	6637735	.	-	.	gene_id "mor"; transcript_id "XM_073077253.1"; db_xref "GeneID:140745412"; db_xref "GenBank:XM_073077253.1"; gene "mor"; model_evidence "Supporting evidence includes similarity to: 11 Proteins"; product "SWI/SNF- related protein mor, transcript variant X1"; transcript_biotype "mRNA"; exon_number "5";
NW_027332218.1	Gnomon	exon	6636965	6637108	.	-	.	gene_id "mor"; transcript_id "XM_073077253.1"; db_xref "GeneID:140745412"; db_xref "GenBank:XM_073077253.1"; gene "mor"; model_evidence "Supporting evidence includes similarity to: 11 Proteins"; product "SWI/SNF- related protein mor, transcript variant X1"; transcript_biotype "mRNA"; exon_number "6";
NW_027332218.1	Gnomon	exon	6636537	6636664	.	-	.	gene_id "mor"; transcript_id "XM_073077253.1"; db_xref "GeneID:140745412"; db_xref "GenBank:XM_073077253.1"; gene "mor"; model_evidence "Supporting evidence includes similarity to: 11 Proteins"; product "SWI/SNF- related protein mor, transcript variant X1"; transcript_biotype "mRNA"; exon_number "7";
NW_027332218.1	Gnomon	exon	6636127	6636233	.	-	.	gene_id "mor"; transcript_id "XM_073077253.1"; db_xref "GeneID:140745412"; db_xref "GenBank:XM_073077253.1"; gene "mor"; model_evidence "Supporting evidence includes similarity to: 11 Proteins"; product "SWI/SNF- related protein mor, transcript variant X1"; transcript_biotype "mRNA"; exon_number "8";
NW_027332218.1	Gnomon	exon	6635386	6635510	.	-	.	gene_id "mor"; transcript_id "XM_073077253.1"; db_xref "GeneID:140745412"; db_xref "GenBank:XM_073077253.1"; gene "mor"; model_evidence "Supporting evidence includes similarity to: 11 Proteins"; product "SWI/SNF- related protein mor, transcript variant X1"; transcript_biotype "mRNA"; exon_number "9";
NW_027332218.1	Gnomon	exon	6634523	6634704	.	-	.	gene_id "mor"; transcript_id "XM_073077253.1"; db_xref "GeneID:140745412"; db_xref "GenBank:XM_073077253.1"; gene "mor"; model_evidence "Supporting evidence includes similarity to: 11 Proteins"; product "SWI/SNF- related protein mor, transcript variant X1"; transcript_biotype "mRNA"; exon_number "10";
NW_027332218.1	Gnomon	exon	6633953	6634094	.	-	.	gene_id "mor"; transcript_id "XM_073077253.1"; db_xref "GeneID:140745412"; db_xref "GenBank:XM_073077253.1"; gene "mor"; model_evidence "Supporting evidence includes similarity to: 11 Proteins"; product "SWI/SNF- related protein mor, transcript variant X1"; transcript_biotype "mRNA"; exon_number "11";
NW_027332218.1	Gnomon	exon	6633340	6633460	.	-	.	gene_id "mor"; transcript_id "XM_073077253.1"; db_xref "GeneID:140745412"; db_xref "GenBank:XM_073077253.1"; gene "mor"; model_evidence "Supporting evidence includes similarity to: 11 Proteins"; product "SWI/SNF- related protein mor, transcript variant X1"; transcript_biotype "mRNA"; exon_number "12";
NW_027332218.1	Gnomon	exon	6632603	6632739	.	-	.	gene_id "mor"; transcript_id "XM_073077253.1"; db_xref "GeneID:140745412"; db_xref "GenBank:XM_073077253.1"; gene "mor"; model_evidence "Supporting evidence includes similarity to: 11 Proteins"; product "SWI/SNF- related protein mor, transcript variant X1"; transcript_biotype "mRNA"; exon_number "13";
NW_027332218.1	Gnomon	exon	6632068	6632257	.	-	.	gene_id "mor"; transcript_id "XM_073077253.1"; db_xref "GeneID:140745412"; db_xref "GenBank:XM_073077253.1"; gene "mor"; model_evidence "Supporting evidence includes similarity to: 11 Proteins"; product "SWI/SNF- related protein mor, transcript variant X1"; transcript_biotype "mRNA"; exon_number "14";
NW_027332218.1	Gnomon	exon	6631442	6631596	.	-	.	gene_id "mor"; transcript_id "XM_073077253.1"; db_xref "GeneID:140745412"; db_xref "GenBank:XM_073077253.1"; gene "mor"; model_evidence "Supporting evidence includes similarity to: 11 Proteins"; product "SWI/SNF- related protein mor, transcript variant X1"; transcript_biotype "mRNA"; exon_number "15";
NW_027332218.1	Gnomon	exon	6630339	6630447	.	-	.	gene_id "mor"; transcript_id "XM_073077253.1"; db_xref "GeneID:140745412"; db_xref "GenBank:XM_073077253.1"; gene "mor"; model_evidence "Supporting evidence includes similarity to: 11 Proteins"; product "SWI/SNF- related protein mor, transcript variant X1"; transcript_biotype "mRNA"; exon_number "16";
NW_027332218.1	Gnomon	exon	6626248	6626388	.	-	.	gene_id "mor"; transcript_id "XM_073077253.1"; db_xref "GeneID:140745412"; db_xref "GenBank:XM_073077253.1"; gene "mor"; model_evidence "Supporting evidence includes similarity to: 11 Proteins"; product "SWI/SNF- related protein mor, transcript variant X1"; transcript_biotype "mRNA"; exon_number "17";
NW_027332218.1	Gnomon	exon	6625257	6625466	.	-	.	gene_id "mor"; transcript_id "XM_073077253.1"; db_xref "GeneID:140745412"; db_xref "GenBank:XM_073077253.1"; gene "mor"; model_evidence "Supporting evidence includes similarity to: 11 Proteins"; product "SWI/SNF- related protein mor, transcript variant X1"; transcript_biotype "mRNA"; exon_number "18";
NW_027332218.1	Gnomon	exon	6624712	6624814	.	-	.	gene_id "mor"; transcript_id "XM_073077253.1"; db_xref "GeneID:140745412"; db_xref "GenBank:XM_073077253.1"; gene "mor"; model_evidence "Supporting evidence includes similarity to: 11 Proteins"; product "SWI/SNF- related protein mor, transcript variant X1"; transcript_biotype "mRNA"; exon_number "19";
NW_027332218.1	Gnomon	exon	6623763	6624052	.	-	.	gene_id "mor"; transcript_id "XM_073077253.1"; db_xref "GeneID:140745412"; db_xref "GenBank:XM_073077253.1"; gene "mor"; model_evidence "Supporting evidence includes similarity to: 11 Proteins"; product "SWI/SNF- related protein mor, transcript variant X1"; transcript_biotype "mRNA"; exon_number "20";
NW_027332218.1	Gnomon	CDS	6651193	6651309	.	-	0	gene_id "mor"; transcript_id "XM_073077253.1"; db_xref "GeneID:140745412"; db_xref "GenBank:XP_072933354.1"; gbkey "CDS"; gene "mor"; product "SWI/SNF complex subunit SMARCC2 isoform X1"; protein_id "XP_072933354.1"; exon_number "1";
NW_027332218.1	Gnomon	CDS	6650575	6650694	.	-	0	gene_id "mor"; transcript_id "XM_073077253.1"; db_xref "GeneID:140745412"; db_xref "GenBank:XP_072933354.1"; gbkey "CDS"; gene "mor"; product "SWI/SNF complex subunit SMARCC2 isoform X1"; protein_id "XP_072933354.1"; exon_number "2";
NW_027332218.1	Gnomon	CDS	6640723	6640836	.	-	0	gene_id "mor"; transcript_id "XM_073077253.1"; db_xref "GeneID:140745412"; db_xref "GenBank:XP_072933354.1"; gbkey "CDS"; gene "mor"; product "SWI/SNF complex subunit SMARCC2 isoform X1"; protein_id "XP_072933354.1"; exon_number "3";
NW_027332218.1	Gnomon	CDS	6638123	6638291	.	-	0	gene_id "mor"; transcript_id "XM_073077253.1"; db_xref "GeneID:140745412"; db_xref "GenBank:XP_072933354.1"; gbkey "CDS"; gene "mor"; product "SWI/SNF complex subunit SMARCC2 isoform X1"; protein_id "XP_072933354.1"; exon_number "4";
NW_027332218.1	Gnomon	CDS	6637581	6637735	.	-	2	gene_id "mor"; transcript_id "XM_073077253.1"; db_xref "GeneID:140745412"; db_xref "GenBank:XP_072933354.1"; gbkey "CDS"; gene "mor"; product "SWI/SNF complex subunit SMARCC2 isoform X1"; protein_id "XP_072933354.1"; exon_number "5";
NW_027332218.1	Gnomon	CDS	6636965	6637108	.	-	0	gene_id "mor"; transcript_id "XM_073077253.1"; db_xref "GeneID:140745412"; db_xref "GenBank:XP_072933354.1"; gbkey "CDS"; gene "mor"; product "SWI/SNF complex subunit SMARCC2 isoform X1"; protein_id "XP_072933354.1"; exon_number "6";
NW_027332218.1	Gnomon	CDS	6636537	6636664	.	-	0	gene_id "mor"; transcript_id "XM_073077253.1"; db_xref "GeneID:140745412"; db_xref "GenBank:XP_072933354.1"; gbkey "CDS"; gene "mor"; product "SWI/SNF complex subunit SMARCC2 isoform X1"; protein_id "XP_072933354.1"; exon_number "7";
NW_027332218.1	Gnomon	CDS	6636127	6636233	.	-	1	gene_id "mor"; transcript_id "XM_073077253.1"; db_xref "GeneID:140745412"; db_xref "GenBank:XP_072933354.1"; gbkey "CDS"; gene "mor"; product "SWI/SNF complex subunit SMARCC2 isoform X1"; protein_id "XP_072933354.1"; exon_number "8";
NW_027332218.1	Gnomon	CDS	6635386	6635510	.	-	2	gene_id "mor"; transcript_id "XM_073077253.1"; db_xref "GeneID:140745412"; db_xref "GenBank:XP_072933354.1"; gbkey "CDS"; gene "mor"; product "SWI/SNF complex subunit SMARCC2 isoform X1"; protein_id "XP_072933354.1"; exon_number "9";
NW_027332218.1	Gnomon	CDS	6634523	6634704	.	-	0	gene_id "mor"; transcript_id "XM_073077253.1"; db_xref "GeneID:140745412"; db_xref "GenBank:XP_072933354.1"; gbkey "CDS"; gene "mor"; product "SWI/SNF complex subunit SMARCC2 isoform X1"; protein_id "XP_072933354.1"; exon_number "10";
NW_027332218.1	Gnomon	CDS	6633953	6634094	.	-	1	gene_id "mor"; transcript_id "XM_073077253.1"; db_xref "GeneID:140745412"; db_xref "GenBank:XP_072933354.1"; gbkey "CDS"; gene "mor"; product "SWI/SNF complex subunit SMARCC2 isoform X1"; protein_id "XP_072933354.1"; exon_number "11";
NW_027332218.1	Gnomon	CDS	6633340	6633460	.	-	0	gene_id "mor"; transcript_id "XM_073077253.1"; db_xref "GeneID:140745412"; db_xref "GenBank:XP_072933354.1"; gbkey "CDS"; gene "mor"; product "SWI/SNF complex subunit SMARCC2 isoform X1"; protein_id "XP_072933354.1"; exon_number "12";
NW_027332218.1	Gnomon	CDS	6632603	6632739	.	-	2	gene_id "mor"; transcript_id "XM_073077253.1"; db_xref "GeneID:140745412"; db_xref "GenBank:XP_072933354.1"; gbkey "CDS"; gene "mor"; product "SWI/SNF complex subunit SMARCC2 isoform X1"; protein_id "XP_072933354.1"; exon_number "13";
NW_027332218.1	Gnomon	CDS	6632068	6632257	.	-	0	gene_id "mor"; transcript_id "XM_073077253.1"; db_xref "GeneID:140745412"; db_xref "GenBank:XP_072933354.1"; gbkey "CDS"; gene "mor"; product "SWI/SNF complex subunit SMARCC2 isoform X1"; protein_id "XP_072933354.1"; exon_number "14";
NW_027332218.1	Gnomon	CDS	6631442	6631596	.	-	2	gene_id "mor"; transcript_id "XM_073077253.1"; db_xref "GeneID:140745412"; db_xref "GenBank:XP_072933354.1"; gbkey "CDS"; gene "mor"; product "SWI/SNF complex subunit SMARCC2 isoform X1"; protein_id "XP_072933354.1"; exon_number "15";
NW_027332218.1	Gnomon	CDS	6630339	6630447	.	-	0	gene_id "mor"; transcript_id "XM_073077253.1"; db_xref "GeneID:140745412"; db_xref "GenBank:XP_072933354.1"; gbkey "CDS"; gene "mor"; product "SWI/SNF complex subunit SMARCC2 isoform X1"; protein_id "XP_072933354.1"; exon_number "16";
NW_027332218.1	Gnomon	CDS	6626248	6626388	.	-	2	gene_id "mor"; transcript_id "XM_073077253.1"; db_xref "GeneID:140745412"; db_xref "GenBank:XP_072933354.1"; gbkey "CDS"; gene "mor"; product "SWI/SNF complex subunit SMARCC2 isoform X1"; protein_id "XP_072933354.1"; exon_number "17";
NW_027332218.1	Gnomon	CDS	6625257	6625466	.	-	2	gene_id "mor"; transcript_id "XM_073077253.1"; db_xref "GeneID:140745412"; db_xref "GenBank:XP_072933354.1"; gbkey "CDS"; gene "mor"; product "SWI/SNF complex subunit SMARCC2 isoform X1"; protein_id "XP_072933354.1"; exon_number "18";
NW_027332218.1	Gnomon	CDS	6624712	6624814	.	-	2	gene_id "mor"; transcript_id "XM_073077253.1"; db_xref "GeneID:140745412"; db_xref "GenBank:XP_072933354.1"; gbkey "CDS"; gene "mor"; product "SWI/SNF complex subunit SMARCC2 isoform X1"; protein_id "XP_072933354.1"; exon_number "19";
NW_027332218.1	Gnomon	CDS	6623956	6624052	.	-	1	gene_id "mor"; transcript_id "XM_073077253.1"; db_xref "GeneID:140745412"; db_xref "GenBank:XP_072933354.1"; gbkey "CDS"; gene "mor"; product "SWI/SNF complex subunit SMARCC2 isoform X1"; protein_id "XP_072933354.1"; exon_number "20";
NW_027332218.1	Gnomon	start_codon	6651307	6651309	.	-	0	gene_id "mor"; transcript_id "XM_073077253.1"; db_xref "GeneID:140745412"; db_xref "GenBank:XP_072933354.1"; gbkey "CDS"; gene "mor"; product "SWI/SNF complex subunit SMARCC2 isoform X1"; protein_id "XP_072933354.1"; exon_number "1";
NW_027332218.1	Gnomon	stop_codon	6623953	6623955	.	-	0	gene_id "mor"; transcript_id "XM_073077253.1"; db_xref "GeneID:140745412"; db_xref "GenBank:XP_072933354.1"; gbkey "CDS"; gene "mor"; product "SWI/SNF complex subunit SMARCC2 isoform X1"; protein_id "XP_072933354.1"; exon_number "20";
NW_027332218.1	Gnomon	gene	6644373	6649810	.	+	.	gene_id "LOC140745411"; transcript_id ""; db_xref "GeneID:140745411"; description "regucalcin-like"; gbkey "Gene"; gene "LOC140745411"; gene_biotype "protein_coding";
NW_027332218.1	Gnomon	transcript	6644373	6649810	.	+	.	gene_id "LOC140745411"; transcript_id "XM_073077252.1"; db_xref "GeneID:140745411"; db_xref "GenBank:XM_073077252.1"; experiment "COORDINATES: polyA evidence [ECO:0006239]"; gbkey "mRNA"; gene "LOC140745411"; model_evidence "Supporting evidence includes similarity to: 17 Proteins"; product "regucalcin-like"; transcript_biotype "mRNA";
NW_027332218.1	Gnomon	exon	6644373	6644549	.	+	.	gene_id "LOC140745411"; transcript_id "XM_073077252.1"; db_xref "GeneID:140745411"; db_xref "GenBank:XM_073077252.1"; experiment "COORDINATES: polyA evidence [ECO:0006239]"; gene "LOC140745411"; model_evidence "Supporting evidence includes similarity to: 17 Proteins"; product "regucalcin-like"; transcript_biotype "mRNA"; exon_number "1";
NW_027332218.1	Gnomon	exon	6645355	6645490	.	+	.	gene_id "LOC140745411"; transcript_id "XM_073077252.1"; db_xref "GeneID:140745411"; db_xref "GenBank:XM_073077252.1"; experiment "COORDINATES: polyA evidence [ECO:0006239]"; gene "LOC140745411"; model_evidence "Supporting evidence includes similarity to: 17 Proteins"; product "regucalcin-like"; transcript_biotype "mRNA"; exon_number "2";
NW_027332218.1	Gnomon	exon	6646881	6647084	.	+	.	gene_id "LOC140745411"; transcript_id "XM_073077252.1"; db_xref "GeneID:140745411"; db_xref "GenBank:XM_073077252.1"; experiment "COORDINATES: polyA evidence [ECO:0006239]"; gene "LOC140745411"; model_evidence "Supporting evidence includes similarity to: 17 Proteins"; product "regucalcin-like"; transcript_biotype "mRNA"; exon_number "3";
NW_027332218.1	Gnomon	exon	6647713	6647931	.	+	.	gene_id "LOC140745411"; transcript_id "XM_073077252.1"; db_xref "GeneID:140745411"; db_xref "GenBank:XM_073077252.1"; experiment "COORDINATES: polyA evidence [ECO:0006239]"; gene "LOC140745411"; model_evidence "Supporting evidence includes similarity to: 17 Proteins"; product "regucalcin-like"; transcript_biotype "mRNA"; exon_number "4";
NW_027332218.1	Gnomon	exon	6648337	6648449	.	+	.	gene_id "LOC140745411"; transcript_id "XM_073077252.1"; db_xref "GeneID:140745411"; db_xref "GenBank:XM_073077252.1"; experiment "COORDINATES: polyA evidence [ECO:0006239]"; gene "LOC140745411"; model_evidence "Supporting evidence includes similarity to: 17 Proteins"; product "regucalcin-like"; transcript_biotype "mRNA"; exon_number "5";
NW_027332218.1	Gnomon	exon	6648988	6649810	.	+	.	gene_id "LOC140745411"; transcript_id "XM_073077252.1"; db_xref "GeneID:140745411"; db_xref "GenBank:XM_073077252.1"; experiment "COORDINATES: polyA evidence [ECO:0006239]"; gene "LOC140745411"; model_evidence "Supporting evidence includes similarity to: 17 Proteins"; product "regucalcin-like"; transcript_biotype "mRNA"; exon_number "6";
NW_027332218.1	Gnomon	CDS	6644454	6644549	.	+	0	gene_id "LOC140745411"; transcript_id "XM_073077252.1"; db_xref "GeneID:140745411"; db_xref "GenBank:XP_072933353.1"; gbkey "CDS"; gene "LOC140745411"; product "regucalcin-like"; protein_id "XP_072933353.1"; exon_number "1";
NW_027332218.1	Gnomon	CDS	6645355	6645490	.	+	0	gene_id "LOC140745411"; transcript_id "XM_073077252.1"; db_xref "GeneID:140745411"; db_xref "GenBank:XP_072933353.1"; gbkey "CDS"; gene "LOC140745411"; product "regucalcin-like"; protein_id "XP_072933353.1"; exon_number "2";
NW_027332218.1	Gnomon	CDS	6646881	6647084	.	+	2	gene_id "LOC140745411"; transcript_id "XM_073077252.1"; db_xref "GeneID:140745411"; db_xref "GenBank:XP_072933353.1"; gbkey "CDS"; gene "LOC140745411"; product "regucalcin-like"; protein_id "XP_072933353.1"; exon_number "3";
NW_027332218.1	Gnomon	CDS	6647713	6647931	.	+	2	gene_id "LOC140745411"; transcript_id "XM_073077252.1"; db_xref "GeneID:140745411"; db_xref "GenBank:XP_072933353.1"; gbkey "CDS"; gene "LOC140745411"; product "regucalcin-like"; protein_id "XP_072933353.1"; exon_number "4";
NW_027332218.1	Gnomon	CDS	6648337	6648449	.	+	2	gene_id "LOC140745411"; transcript_id "XM_073077252.1"; db_xref "GeneID:140745411"; db_xref "GenBank:XP_072933353.1"; gbkey "CDS"; gene "LOC140745411"; product "regucalcin-like"; protein_id "XP_072933353.1"; exon_number "5";
NW_027332218.1	Gnomon	CDS	6648988	6649233	.	+	0	gene_id "LOC140745411"; transcript_id "XM_073077252.1"; db_xref "GeneID:140745411"; db_xref "GenBank:XP_072933353.1"; gbkey "CDS"; gene "LOC140745411"; product "regucalcin-like"; protein_id "XP_072933353.1"; exon_number "6";
NW_027332218.1	Gnomon	start_codon	6644454	6644456	.	+	0	gene_id "LOC140745411"; transcript_id "XM_073077252.1"; db_xref "GeneID:140745411"; db_xref "GenBank:XP_072933353.1"; gbkey "CDS"; gene "LOC140745411"; product "regucalcin-like"; protein_id "XP_072933353.1"; exon_number "1";
NW_027332218.1	Gnomon	stop_codon	6649234	6649236	.	+	0	gene_id "LOC140745411"; transcript_id "XM_073077252.1"; db_xref "GeneID:140745411"; db_xref "GenBank:XP_072933353.1"; gbkey "CDS"; gene "LOC140745411"; product "regucalcin-like"; protein_id "XP_072933353.1"; exon_number "6";
NW_027332218.1	Gnomon	gene	6652649	6671191	.	-	.	gene_id "LOC140745413"; transcript_id ""; db_xref "GeneID:140745413"; description "mitochondrial glutamate carrier 1-like"; gbkey "Gene"; gene "LOC140745413"; gene_biotype "protein_coding";
NW_027332218.1	Gnomon	transcript	6652649	6671191	.	-	.	gene_id "LOC140745413"; transcript_id "XM_073077256.1"; db_xref "GeneID:140745413"; db_xref "GenBank:XM_073077256.1"; experiment "COORDINATES: polyA evidence [ECO:0006239]"; gbkey "mRNA"; gene "LOC140745413"; model_evidence "Supporting evidence includes similarity to: 10 Proteins"; product "mitochondrial glutamate carrier 1-like"; transcript_biotype "mRNA";
NW_027332218.1	Gnomon	exon	6671034	6671191	.	-	.	gene_id "LOC140745413"; transcript_id "XM_073077256.1"; db_xref "GeneID:140745413"; db_xref "GenBank:XM_073077256.1"; experiment "COORDINATES: polyA evidence [ECO:0006239]"; gene "LOC140745413"; model_evidence "Supporting evidence includes similarity to: 10 Proteins"; product "mitochondrial glutamate carrier 1-like"; transcript_biotype "mRNA"; exon_number "1";
NW_027332218.1	Gnomon	exon	6670405	6670471	.	-	.	gene_id "LOC140745413"; transcript_id "XM_073077256.1"; db_xref "GeneID:140745413"; db_xref "GenBank:XM_073077256.1"; experiment "COORDINATES: polyA evidence [ECO:0006239]"; gene "LOC140745413"; model_evidence "Supporting evidence includes similarity to: 10 Proteins"; product "mitochondrial glutamate carrier 1-like"; transcript_biotype "mRNA"; exon_number "2";
NW_027332218.1	Gnomon	exon	6665188	6665322	.	-	.	gene_id "LOC140745413"; transcript_id "XM_073077256.1"; db_xref "GeneID:140745413"; db_xref "GenBank:XM_073077256.1"; experiment "COORDINATES: polyA evidence [ECO:0006239]"; gene "LOC140745413"; model_evidence "Supporting evidence includes similarity to: 10 Proteins"; product "mitochondrial glutamate carrier 1-like"; transcript_biotype "mRNA"; exon_number "3";
NW_027332218.1	Gnomon	exon	6664586	6664735	.	-	.	gene_id "LOC140745413"; transcript_id "XM_073077256.1"; db_xref "GeneID:140745413"; db_xref "GenBank:XM_073077256.1"; experiment "COORDINATES: polyA evidence [ECO:0006239]"; gene "LOC140745413"; model_evidence "Supporting evidence includes similarity to: 10 Proteins"; product "mitochondrial glutamate carrier 1-like"; transcript_biotype "mRNA"; exon_number "4";
NW_027332218.1	Gnomon	exon	6661272	6661405	.	-	.	gene_id "LOC140745413"; transcript_id "XM_073077256.1"; db_xref "GeneID:140745413"; db_xref "GenBank:XM_073077256.1"; experiment "COORDINATES: polyA evidence [ECO:0006239]"; gene "LOC140745413"; model_evidence "Supporting evidence includes similarity to: 10 Proteins"; product "mitochondrial glutamate carrier 1-like"; transcript_biotype "mRNA"; exon_number "5";
NW_027332218.1	Gnomon	exon	6660639	6660837	.	-	.	gene_id "LOC140745413"; transcript_id "XM_073077256.1"; db_xref "GeneID:140745413"; db_xref "GenBank:XM_073077256.1"; experiment "COORDINATES: polyA evidence [ECO:0006239]"; gene "LOC140745413"; model_evidence "Supporting evidence includes similarity to: 10 Proteins"; product "mitochondrial glutamate carrier 1-like"; transcript_biotype "mRNA"; exon_number "6";
NW_027332218.1	Gnomon	exon	6656933	6657073	.	-	.	gene_id "LOC140745413"; transcript_id "XM_073077256.1"; db_xref "GeneID:140745413"; db_xref "GenBank:XM_073077256.1"; experiment "COORDINATES: polyA evidence [ECO:0006239]"; gene "LOC140745413"; model_evidence "Supporting evidence includes similarity to: 10 Proteins"; product "mitochondrial glutamate carrier 1-like"; transcript_biotype "mRNA"; exon_number "7";
NW_027332218.1	Gnomon	exon	6652649	6655945	.	-	.	gene_id "LOC140745413"; transcript_id "XM_073077256.1"; db_xref "GeneID:140745413"; db_xref "GenBank:XM_073077256.1"; experiment "COORDINATES: polyA evidence [ECO:0006239]"; gene "LOC140745413"; model_evidence "Supporting evidence includes similarity to: 10 Proteins"; product "mitochondrial glutamate carrier 1-like"; transcript_biotype "mRNA"; exon_number "8";
NW_027332218.1	Gnomon	CDS	6670405	6670451	.	-	0	gene_id "LOC140745413"; transcript_id "XM_073077256.1"; db_xref "GeneID:140745413"; db_xref "GenBank:XP_072933357.1"; gbkey "CDS"; gene "LOC140745413"; product "mitochondrial glutamate carrier 1-like"; protein_id "XP_072933357.1"; exon_number "2";
NW_027332218.1	Gnomon	CDS	6665188	6665322	.	-	1	gene_id "LOC140745413"; transcript_id "XM_073077256.1"; db_xref "GeneID:140745413"; db_xref "GenBank:XP_072933357.1"; gbkey "CDS"; gene "LOC140745413"; product "mitochondrial glutamate carrier 1-like"; protein_id "XP_072933357.1"; exon_number "3";
NW_027332218.1	Gnomon	CDS	6664586	6664735	.	-	1	gene_id "LOC140745413"; transcript_id "XM_073077256.1"; db_xref "GeneID:140745413"; db_xref "GenBank:XP_072933357.1"; gbkey "CDS"; gene "LOC140745413"; product "mitochondrial glutamate carrier 1-like"; protein_id "XP_072933357.1"; exon_number "4";
NW_027332218.1	Gnomon	CDS	6661272	6661405	.	-	1	gene_id "LOC140745413"; transcript_id "XM_073077256.1"; db_xref "GeneID:140745413"; db_xref "GenBank:XP_072933357.1"; gbkey "CDS"; gene "LOC140745413"; product "mitochondrial glutamate carrier 1-like"; protein_id "XP_072933357.1"; exon_number "5";
NW_027332218.1	Gnomon	CDS	6660639	6660837	.	-	2	gene_id "LOC140745413"; transcript_id "XM_073077256.1"; db_xref "GeneID:140745413"; db_xref "GenBank:XP_072933357.1"; gbkey "CDS"; gene "LOC140745413"; product "mitochondrial glutamate carrier 1-like"; protein_id "XP_072933357.1"; exon_number "6";
NW_027332218.1	Gnomon	CDS	6656933	6657073	.	-	1	gene_id "LOC140745413"; transcript_id "XM_073077256.1"; db_xref "GeneID:140745413"; db_xref "GenBank:XP_072933357.1"; gbkey "CDS"; gene "LOC140745413"; product "mitochondrial glutamate carrier 1-like"; protein_id "XP_072933357.1"; exon_number "7";
NW_027332218.1	Gnomon	CDS	6655810	6655945	.	-	1	gene_id "LOC140745413"; transcript_id "XM_073077256.1"; db_xref "GeneID:140745413"; db_xref "GenBank:XP_072933357.1"; gbkey "CDS"; gene "LOC140745413"; product "mitochondrial glutamate carrier 1-like"; protein_id "XP_072933357.1"; exon_number "8";
NW_027332218.1	Gnomon	start_codon	6670449	6670451	.	-	0	gene_id "LOC140745413"; transcript_id "XM_073077256.1"; db_xref "GeneID:140745413"; db_xref "GenBank:XP_072933357.1"; gbkey "CDS"; gene "LOC140745413"; product "mitochondrial glutamate carrier 1-like"; protein_id "XP_072933357.1"; exon_number "2";
NW_027332218.1	Gnomon	stop_codon	6655807	6655809	.	-	0	gene_id "LOC140745413"; transcript_id "XM_073077256.1"; db_xref "GeneID:140745413"; db_xref "GenBank:XP_072933357.1"; gbkey "CDS"; gene "LOC140745413"; product "mitochondrial glutamate carrier 1-like"; protein_id "XP_072933357.1"; exon_number "8";
NW_027332218.1	Gnomon	gene	6672704	6675829	.	+	.	gene_id "LOC140745417"; transcript_id ""; db_xref "GeneID:140745417"; description "uncharacterized LOC140745417"; gbkey "Gene"; gene "LOC140745417"; gene_biotype "protein_coding";
NW_027332218.1	Gnomon	transcript	6672704	6675829	.	+	.	gene_id "LOC140745417"; transcript_id "XM_073077261.1"; db_xref "GeneID:140745417"; db_xref "GenBank:XM_073077261.1"; experiment "COORDINATES: polyA evidence [ECO:0006239]"; gbkey "mRNA"; gene "LOC140745417"; product "uncharacterized protein"; transcript_biotype "mRNA";
NW_027332218.1	Gnomon	exon	6672704	6672960	.	+	.	gene_id "LOC140745417"; transcript_id "XM_073077261.1"; db_xref "GeneID:140745417"; db_xref "GenBank:XM_073077261.1"; experiment "COORDINATES: polyA evidence [ECO:0006239]"; gene "LOC140745417"; product "uncharacterized protein"; transcript_biotype "mRNA"; exon_number "1";
NW_027332218.1	Gnomon	exon	6673418	6673547	.	+	.	gene_id "LOC140745417"; transcript_id "XM_073077261.1"; db_xref "GeneID:140745417"; db_xref "GenBank:XM_073077261.1"; experiment "COORDINATES: polyA evidence [ECO:0006239]"; gene "LOC140745417"; product "uncharacterized protein"; transcript_biotype "mRNA"; exon_number "2";
NW_027332218.1	Gnomon	exon	6673907	6674081	.	+	.	gene_id "LOC140745417"; transcript_id "XM_073077261.1"; db_xref "GeneID:140745417"; db_xref "GenBank:XM_073077261.1"; experiment "COORDINATES: polyA evidence [ECO:0006239]"; gene "LOC140745417"; product "uncharacterized protein"; transcript_biotype "mRNA"; exon_number "3";
NW_027332218.1	Gnomon	exon	6674441	6674634	.	+	.	gene_id "LOC140745417"; transcript_id "XM_073077261.1"; db_xref "GeneID:140745417"; db_xref "GenBank:XM_073077261.1"; experiment "COORDINATES: polyA evidence [ECO:0006239]"; gene "LOC140745417"; product "uncharacterized protein"; transcript_biotype "mRNA"; exon_number "4";
NW_027332218.1	Gnomon	exon	6674996	6675829	.	+	.	gene_id "LOC140745417"; transcript_id "XM_073077261.1"; db_xref "GeneID:140745417"; db_xref "GenBank:XM_073077261.1"; experiment "COORDINATES: polyA evidence [ECO:0006239]"; gene "LOC140745417"; product "uncharacterized protein"; transcript_biotype "mRNA"; exon_number "5";
NW_027332218.1	Gnomon	CDS	6672943	6672960	.	+	0	gene_id "LOC140745417"; transcript_id "XM_073077261.1"; db_xref "GeneID:140745417"; db_xref "GenBank:XP_072933362.1"; gbkey "CDS"; gene "LOC140745417"; product "uncharacterized protein"; protein_id "XP_072933362.1"; exon_number "1";
NW_027332218.1	Gnomon	CDS	6673418	6673547	.	+	0	gene_id "LOC140745417"; transcript_id "XM_073077261.1"; db_xref "GeneID:140745417"; db_xref "GenBank:XP_072933362.1"; gbkey "CDS"; gene "LOC140745417"; product "uncharacterized protein"; protein_id "XP_072933362.1"; exon_number "2";
NW_027332218.1	Gnomon	CDS	6673907	6674081	.	+	2	gene_id "LOC140745417"; transcript_id "XM_073077261.1"; db_xref "GeneID:140745417"; db_xref "GenBank:XP_072933362.1"; gbkey "CDS"; gene "LOC140745417"; product "uncharacterized protein"; protein_id "XP_072933362.1"; exon_number "3";
NW_027332218.1	Gnomon	CDS	6674441	6674634	.	+	1	gene_id "LOC140745417"; transcript_id "XM_073077261.1"; db_xref "GeneID:140745417"; db_xref "GenBank:XP_072933362.1"; gbkey "CDS"; gene "LOC140745417"; product "uncharacterized protein"; protein_id "XP_072933362.1"; exon_number "4";
NW_027332218.1	Gnomon	CDS	6674996	6675156	.	+	2	gene_id "LOC140745417"; transcript_id "XM_073077261.1"; db_xref "GeneID:140745417"; db_xref "GenBank:XP_072933362.1"; gbkey "CDS"; gene "LOC140745417"; product "uncharacterized protein"; protein_id "XP_072933362.1"; exon_number "5";
NW_027332218.1	Gnomon	start_codon	6672943	6672945	.	+	0	gene_id "LOC140745417"; transcript_id "XM_073077261.1"; db_xref "GeneID:140745417"; db_xref "GenBank:XP_072933362.1"; gbkey "CDS"; gene "LOC140745417"; product "uncharacterized protein"; protein_id "XP_072933362.1"; exon_number "1";
NW_027332218.1	Gnomon	stop_codon	6675157	6675159	.	+	0	gene_id "LOC140745417"; transcript_id "XM_073077261.1"; db_xref "GeneID:140745417"; db_xref "GenBank:XP_072933362.1"; gbkey "CDS"; gene "LOC140745417"; product "uncharacterized protein"; protein_id "XP_072933362.1"; exon_number "5";
NW_027332218.1	Gnomon	gene	6675966	6683995	.	+	.	gene_id "Nmdar1"; transcript_id ""; db_xref "GeneID:140745414"; description "glutamate ionotropic receptor NMDA type subunit 1"; gbkey "Gene"; gene "Nmdar1"; gene_biotype "protein_coding";
NW_027332218.1	Gnomon	transcript	6675966	6683995	.	+	.	gene_id "Nmdar1"; transcript_id "XM_073077257.1"; db_xref "GeneID:140745414"; db_xref "GenBank:XM_073077257.1"; gbkey "mRNA"; gene "Nmdar1"; model_evidence "Supporting evidence includes similarity to: 36 Proteins"; product "glutamate ionotropic receptor NMDA type subunit 1, transcript variant X1"; transcript_biotype "mRNA";
NW_027332218.1	Gnomon	exon	6675966	6676093	.	+	.	gene_id "Nmdar1"; transcript_id "XM_073077257.1"; db_xref "GeneID:140745414"; db_xref "GenBank:XM_073077257.1"; gene "Nmdar1"; model_evidence "Supporting evidence includes similarity to: 36 Proteins"; product "glutamate ionotropic receptor NMDA type subunit 1, transcript variant X1"; transcript_biotype "mRNA"; exon_number "1";
NW_027332218.1	Gnomon	exon	6676628	6676781	.	+	.	gene_id "Nmdar1"; transcript_id "XM_073077257.1"; db_xref "GeneID:140745414"; db_xref "GenBank:XM_073077257.1"; gene "Nmdar1"; model_evidence "Supporting evidence includes similarity to: 36 Proteins"; product "glutamate ionotropic receptor NMDA type subunit 1, transcript variant X1"; transcript_biotype "mRNA"; exon_number "2";
NW_027332218.1	Gnomon	exon	6676995	6677117	.	+	.	gene_id "Nmdar1"; transcript_id "XM_073077257.1"; db_xref "GeneID:140745414"; db_xref "GenBank:XM_073077257.1"; gene "Nmdar1"; model_evidence "Supporting evidence includes similarity to: 36 Proteins"; product "glutamate ionotropic receptor NMDA type subunit 1, transcript variant X1"; transcript_biotype "mRNA"; exon_number "3";
NW_027332218.1	Gnomon	exon	6677485	6677756	.	+	.	gene_id "Nmdar1"; transcript_id "XM_073077257.1"; db_xref "GeneID:140745414"; db_xref "GenBank:XM_073077257.1"; gene "Nmdar1"; model_evidence "Supporting evidence includes similarity to: 36 Proteins"; product "glutamate ionotropic receptor NMDA type subunit 1, transcript variant X1"; transcript_biotype "mRNA"; exon_number "4";
NW_027332218.1	Gnomon	exon	6678114	6678266	.	+	.	gene_id "Nmdar1"; transcript_id "XM_073077257.1"; db_xref "GeneID:140745414"; db_xref "GenBank:XM_073077257.1"; gene "Nmdar1"; model_evidence "Supporting evidence includes similarity to: 36 Proteins"; product "glutamate ionotropic receptor NMDA type subunit 1, transcript variant X1"; transcript_biotype "mRNA"; exon_number "5";
NW_027332218.1	Gnomon	exon	6678672	6678845	.	+	.	gene_id "Nmdar1"; transcript_id "XM_073077257.1"; db_xref "GeneID:140745414"; db_xref "GenBank:XM_073077257.1"; gene "Nmdar1"; model_evidence "Supporting evidence includes similarity to: 36 Proteins"; product "glutamate ionotropic receptor NMDA type subunit 1, transcript variant X1"; transcript_biotype "mRNA"; exon_number "6";
NW_027332218.1	Gnomon	exon	6679211	6679472	.	+	.	gene_id "Nmdar1"; transcript_id "XM_073077257.1"; db_xref "GeneID:140745414"; db_xref "GenBank:XM_073077257.1"; gene "Nmdar1"; model_evidence "Supporting evidence includes similarity to: 36 Proteins"; product "glutamate ionotropic receptor NMDA type subunit 1, transcript variant X1"; transcript_biotype "mRNA"; exon_number "7";
NW_027332218.1	Gnomon	exon	6679850	6679951	.	+	.	gene_id "Nmdar1"; transcript_id "XM_073077257.1"; db_xref "GeneID:140745414"; db_xref "GenBank:XM_073077257.1"; gene "Nmdar1"; model_evidence "Supporting evidence includes similarity to: 36 Proteins"; product "glutamate ionotropic receptor NMDA type subunit 1, transcript variant X1"; transcript_biotype "mRNA"; exon_number "8";
NW_027332218.1	Gnomon	exon	6680429	6680540	.	+	.	gene_id "Nmdar1"; transcript_id "XM_073077257.1"; db_xref "GeneID:140745414"; db_xref "GenBank:XM_073077257.1"; gene "Nmdar1"; model_evidence "Supporting evidence includes similarity to: 36 Proteins"; product "glutamate ionotropic receptor NMDA type subunit 1, transcript variant X1"; transcript_biotype "mRNA"; exon_number "9";
NW_027332218.1	Gnomon	exon	6680831	6680998	.	+	.	gene_id "Nmdar1"; transcript_id "XM_073077257.1"; db_xref "GeneID:140745414"; db_xref "GenBank:XM_073077257.1"; gene "Nmdar1"; model_evidence "Supporting evidence includes similarity to: 36 Proteins"; product "glutamate ionotropic receptor NMDA type subunit 1, transcript variant X1"; transcript_biotype "mRNA"; exon_number "10";
NW_027332218.1	Gnomon	exon	6681224	6681348	.	+	.	gene_id "Nmdar1"; transcript_id "XM_073077257.1"; db_xref "GeneID:140745414"; db_xref "GenBank:XM_073077257.1"; gene "Nmdar1"; model_evidence "Supporting evidence includes similarity to: 36 Proteins"; product "glutamate ionotropic receptor NMDA type subunit 1, transcript variant X1"; transcript_biotype "mRNA"; exon_number "11";
NW_027332218.1	Gnomon	exon	6681472	6681706	.	+	.	gene_id "Nmdar1"; transcript_id "XM_073077257.1"; db_xref "GeneID:140745414"; db_xref "GenBank:XM_073077257.1"; gene "Nmdar1"; model_evidence "Supporting evidence includes similarity to: 36 Proteins"; product "glutamate ionotropic receptor NMDA type subunit 1, transcript variant X1"; transcript_biotype "mRNA"; exon_number "12";
NW_027332218.1	Gnomon	exon	6681975	6682123	.	+	.	gene_id "Nmdar1"; transcript_id "XM_073077257.1"; db_xref "GeneID:140745414"; db_xref "GenBank:XM_073077257.1"; gene "Nmdar1"; model_evidence "Supporting evidence includes similarity to: 36 Proteins"; product "glutamate ionotropic receptor NMDA type subunit 1, transcript variant X1"; transcript_biotype "mRNA"; exon_number "13";
NW_027332218.1	Gnomon	exon	6682254	6682411	.	+	.	gene_id "Nmdar1"; transcript_id "XM_073077257.1"; db_xref "GeneID:140745414"; db_xref "GenBank:XM_073077257.1"; gene "Nmdar1"; model_evidence "Supporting evidence includes similarity to: 36 Proteins"; product "glutamate ionotropic receptor NMDA type subunit 1, transcript variant X1"; transcript_biotype "mRNA"; exon_number "14";
NW_027332218.1	Gnomon	exon	6682558	6682730	.	+	.	gene_id "Nmdar1"; transcript_id "XM_073077257.1"; db_xref "GeneID:140745414"; db_xref "GenBank:XM_073077257.1"; gene "Nmdar1"; model_evidence "Supporting evidence includes similarity to: 36 Proteins"; product "glutamate ionotropic receptor NMDA type subunit 1, transcript variant X1"; transcript_biotype "mRNA"; exon_number "15";
NW_027332218.1	Gnomon	exon	6682811	6683064	.	+	.	gene_id "Nmdar1"; transcript_id "XM_073077257.1"; db_xref "GeneID:140745414"; db_xref "GenBank:XM_073077257.1"; gene "Nmdar1"; model_evidence "Supporting evidence includes similarity to: 36 Proteins"; product "glutamate ionotropic receptor NMDA type subunit 1, transcript variant X1"; transcript_biotype "mRNA"; exon_number "16";
NW_027332218.1	Gnomon	exon	6683377	6683995	.	+	.	gene_id "Nmdar1"; transcript_id "XM_073077257.1"; db_xref "GeneID:140745414"; db_xref "GenBank:XM_073077257.1"; gene "Nmdar1"; model_evidence "Supporting evidence includes similarity to: 36 Proteins"; product "glutamate ionotropic receptor NMDA type subunit 1, transcript variant X1"; transcript_biotype "mRNA"; exon_number "17";
NW_027332218.1	Gnomon	CDS	6676641	6676781	.	+	0	gene_id "Nmdar1"; transcript_id "XM_073077257.1"; db_xref "GeneID:140745414"; db_xref "GenBank:XP_072933358.1"; gbkey "CDS"; gene "Nmdar1"; product "glutamate [NMDA] receptor subunit 1 isoform X1"; protein_id "XP_072933358.1"; exon_number "2";
NW_027332218.1	Gnomon	CDS	6676995	6677117	.	+	0	gene_id "Nmdar1"; transcript_id "XM_073077257.1"; db_xref "GeneID:140745414"; db_xref "GenBank:XP_072933358.1"; gbkey "CDS"; gene "Nmdar1"; product "glutamate [NMDA] receptor subunit 1 isoform X1"; protein_id "XP_072933358.1"; exon_number "3";
NW_027332218.1	Gnomon	CDS	6677485	6677756	.	+	0	gene_id "Nmdar1"; transcript_id "XM_073077257.1"; db_xref "GeneID:140745414"; db_xref "GenBank:XP_072933358.1"; gbkey "CDS"; gene "Nmdar1"; product "glutamate [NMDA] receptor subunit 1 isoform X1"; protein_id "XP_072933358.1"; exon_number "4";
NW_027332218.1	Gnomon	CDS	6678114	6678266	.	+	1	gene_id "Nmdar1"; transcript_id "XM_073077257.1"; db_xref "GeneID:140745414"; db_xref "GenBank:XP_072933358.1"; gbkey "CDS"; gene "Nmdar1"; product "glutamate [NMDA] receptor subunit 1 isoform X1"; protein_id "XP_072933358.1"; exon_number "5";
NW_027332218.1	Gnomon	CDS	6678672	6678845	.	+	1	gene_id "Nmdar1"; transcript_id "XM_073077257.1"; db_xref "GeneID:140745414"; db_xref "GenBank:XP_072933358.1"; gbkey "CDS"; gene "Nmdar1"; product "glutamate [NMDA] receptor subunit 1 isoform X1"; protein_id "XP_072933358.1"; exon_number "6";
NW_027332218.1	Gnomon	CDS	6679211	6679472	.	+	1	gene_id "Nmdar1"; transcript_id "XM_073077257.1"; db_xref "GeneID:140745414"; db_xref "GenBank:XP_072933358.1"; gbkey "CDS"; gene "Nmdar1"; product "glutamate [NMDA] receptor subunit 1 isoform X1"; protein_id "XP_072933358.1"; exon_number "7";
NW_027332218.1	Gnomon	CDS	6679850	6679951	.	+	0	gene_id "Nmdar1"; transcript_id "XM_073077257.1"; db_xref "GeneID:140745414"; db_xref "GenBank:XP_072933358.1"; gbkey "CDS"; gene "Nmdar1"; product "glutamate [NMDA] receptor subunit 1 isoform X1"; protein_id "XP_072933358.1"; exon_number "8";
NW_027332218.1	Gnomon	CDS	6680429	6680540	.	+	0	gene_id "Nmdar1"; transcript_id "XM_073077257.1"; db_xref "GeneID:140745414"; db_xref "GenBank:XP_072933358.1"; gbkey "CDS"; gene "Nmdar1"; product "glutamate [NMDA] receptor subunit 1 isoform X1"; protein_id "XP_072933358.1"; exon_number "9";
NW_027332218.1	Gnomon	CDS	6680831	6680998	.	+	2	gene_id "Nmdar1"; transcript_id "XM_073077257.1"; db_xref "GeneID:140745414"; db_xref "GenBank:XP_072933358.1"; gbkey "CDS"; gene "Nmdar1"; product "glutamate [NMDA] receptor subunit 1 isoform X1"; protein_id "XP_072933358.1"; exon_number "10";
NW_027332218.1	Gnomon	CDS	6681224	6681348	.	+	2	gene_id "Nmdar1"; transcript_id "XM_073077257.1"; db_xref "GeneID:140745414"; db_xref "GenBank:XP_072933358.1"; gbkey "CDS"; gene "Nmdar1"; product "glutamate [NMDA] receptor subunit 1 isoform X1"; protein_id "XP_072933358.1"; exon_number "11";
NW_027332218.1	Gnomon	CDS	6681472	6681706	.	+	0	gene_id "Nmdar1"; transcript_id "XM_073077257.1"; db_xref "GeneID:140745414"; db_xref "GenBank:XP_072933358.1"; gbkey "CDS"; gene "Nmdar1"; product "glutamate [NMDA] receptor subunit 1 isoform X1"; protein_id "XP_072933358.1"; exon_number "12";
NW_027332218.1	Gnomon	CDS	6681975	6682123	.	+	2	gene_id "Nmdar1"; transcript_id "XM_073077257.1"; db_xref "GeneID:140745414"; db_xref "GenBank:XP_072933358.1"; gbkey "CDS"; gene "Nmdar1"; product "glutamate [NMDA] receptor subunit 1 isoform X1"; protein_id "XP_072933358.1"; exon_number "13";
NW_027332218.1	Gnomon	CDS	6682254	6682411	.	+	0	gene_id "Nmdar1"; transcript_id "XM_073077257.1"; db_xref "GeneID:140745414"; db_xref "GenBank:XP_072933358.1"; gbkey "CDS"; gene "Nmdar1"; product "glutamate [NMDA] receptor subunit 1 isoform X1"; protein_id "XP_072933358.1"; exon_number "14";
NW_027332218.1	Gnomon	CDS	6682558	6682730	.	+	1	gene_id "Nmdar1"; transcript_id "XM_073077257.1"; db_xref "GeneID:140745414"; db_xref "GenBank:XP_072933358.1"; gbkey "CDS"; gene "Nmdar1"; product "glutamate [NMDA] receptor subunit 1 isoform X1"; protein_id "XP_072933358.1"; exon_number "15";
NW_027332218.1	Gnomon	CDS	6682811	6683064	.	+	2	gene_id "Nmdar1"; transcript_id "XM_073077257.1"; db_xref "GeneID:140745414"; db_xref "GenBank:XP_072933358.1"; gbkey "CDS"; gene "Nmdar1"; product "glutamate [NMDA] receptor subunit 1 isoform X1"; protein_id "XP_072933358.1"; exon_number "16";
NW_027332218.1	Gnomon	CDS	6683377	6683553	.	+	0	gene_id "Nmdar1"; transcript_id "XM_073077257.1"; db_xref "GeneID:140745414"; db_xref "GenBank:XP_072933358.1"; gbkey "CDS"; gene "Nmdar1"; product "glutamate [NMDA] receptor subunit 1 isoform X1"; protein_id "XP_072933358.1"; exon_number "17";
NW_027332218.1	Gnomon	start_codon	6676641	6676643	.	+	0	gene_id "Nmdar1"; transcript_id "XM_073077257.1"; db_xref "GeneID:140745414"; db_xref "GenBank:XP_072933358.1"; gbkey "CDS"; gene "Nmdar1"; product "glutamate [NMDA] receptor subunit 1 isoform X1"; protein_id "XP_072933358.1"; exon_number "2";
NW_027332218.1	Gnomon	stop_codon	6683554	6683556	.	+	0	gene_id "Nmdar1"; transcript_id "XM_073077257.1"; db_xref "GeneID:140745414"; db_xref "GenBank:XP_072933358.1"; gbkey "CDS"; gene "Nmdar1"; product "glutamate [NMDA] receptor subunit 1 isoform X1"; protein_id "XP_072933358.1"; exon_number "17";
NW_027332218.1	Gnomon	transcript	6675966	6683995	.	+	.	gene_id "Nmdar1"; transcript_id "XM_073077258.1"; db_xref "GeneID:140745414"; db_xref "GenBank:XM_073077258.1"; gbkey "mRNA"; gene "Nmdar1"; model_evidence "Supporting evidence includes similarity to: 16 Proteins"; product "glutamate ionotropic receptor NMDA type subunit 1, transcript variant X2"; transcript_biotype "mRNA";
NW_027332218.1	Gnomon	exon	6675966	6676093	.	+	.	gene_id "Nmdar1"; transcript_id "XM_073077258.1"; db_xref "GeneID:140745414"; db_xref "GenBank:XM_073077258.1"; gene "Nmdar1"; model_evidence "Supporting evidence includes similarity to: 16 Proteins"; product "glutamate ionotropic receptor NMDA type subunit 1, transcript variant X2"; transcript_biotype "mRNA"; exon_number "1";
NW_027332218.1	Gnomon	exon	6676628	6676781	.	+	.	gene_id "Nmdar1"; transcript_id "XM_073077258.1"; db_xref "GeneID:140745414"; db_xref "GenBank:XM_073077258.1"; gene "Nmdar1"; model_evidence "Supporting evidence includes similarity to: 16 Proteins"; product "glutamate ionotropic receptor NMDA type subunit 1, transcript variant X2"; transcript_biotype "mRNA"; exon_number "2";
NW_027332218.1	Gnomon	exon	6676995	6677117	.	+	.	gene_id "Nmdar1"; transcript_id "XM_073077258.1"; db_xref "GeneID:140745414"; db_xref "GenBank:XM_073077258.1"; gene "Nmdar1"; model_evidence "Supporting evidence includes similarity to: 16 Proteins"; product "glutamate ionotropic receptor NMDA type subunit 1, transcript variant X2"; transcript_biotype "mRNA"; exon_number "3";
NW_027332218.1	Gnomon	exon	6677485	6677756	.	+	.	gene_id "Nmdar1"; transcript_id "XM_073077258.1"; db_xref "GeneID:140745414"; db_xref "GenBank:XM_073077258.1"; gene "Nmdar1"; model_evidence "Supporting evidence includes similarity to: 16 Proteins"; product "glutamate ionotropic receptor NMDA type subunit 1, transcript variant X2"; transcript_biotype "mRNA"; exon_number "4";
NW_027332218.1	Gnomon	exon	6678114	6678266	.	+	.	gene_id "Nmdar1"; transcript_id "XM_073077258.1"; db_xref "GeneID:140745414"; db_xref "GenBank:XM_073077258.1"; gene "Nmdar1"; model_evidence "Supporting evidence includes similarity to: 16 Proteins"; product "glutamate ionotropic receptor NMDA type subunit 1, transcript variant X2"; transcript_biotype "mRNA"; exon_number "5";
NW_027332218.1	Gnomon	exon	6678672	6678845	.	+	.	gene_id "Nmdar1"; transcript_id "XM_073077258.1"; db_xref "GeneID:140745414"; db_xref "GenBank:XM_073077258.1"; gene "Nmdar1"; model_evidence "Supporting evidence includes similarity to: 16 Proteins"; product "glutamate ionotropic receptor NMDA type subunit 1, transcript variant X2"; transcript_biotype "mRNA"; exon_number "6";
NW_027332218.1	Gnomon	exon	6679211	6679472	.	+	.	gene_id "Nmdar1"; transcript_id "XM_073077258.1"; db_xref "GeneID:140745414"; db_xref "GenBank:XM_073077258.1"; gene "Nmdar1"; model_evidence "Supporting evidence includes similarity to: 16 Proteins"; product "glutamate ionotropic receptor NMDA type subunit 1, transcript variant X2"; transcript_biotype "mRNA"; exon_number "7";
NW_027332218.1	Gnomon	exon	6679850	6679951	.	+	.	gene_id "Nmdar1"; transcript_id "XM_073077258.1"; db_xref "GeneID:140745414"; db_xref "GenBank:XM_073077258.1"; gene "Nmdar1"; model_evidence "Supporting evidence includes similarity to: 16 Proteins"; product "glutamate ionotropic receptor NMDA type subunit 1, transcript variant X2"; transcript_biotype "mRNA"; exon_number "8";
NW_027332218.1	Gnomon	exon	6680429	6680528	.	+	.	gene_id "Nmdar1"; transcript_id "XM_073077258.1"; db_xref "GeneID:140745414"; db_xref "GenBank:XM_073077258.1"; gene "Nmdar1"; model_evidence "Supporting evidence includes similarity to: 16 Proteins"; product "glutamate ionotropic receptor NMDA type subunit 1, transcript variant X2"; transcript_biotype "mRNA"; exon_number "9";
NW_027332218.1	Gnomon	exon	6680831	6680998	.	+	.	gene_id "Nmdar1"; transcript_id "XM_073077258.1"; db_xref "GeneID:140745414"; db_xref "GenBank:XM_073077258.1"; gene "Nmdar1"; model_evidence "Supporting evidence includes similarity to: 16 Proteins"; product "glutamate ionotropic receptor NMDA type subunit 1, transcript variant X2"; transcript_biotype "mRNA"; exon_number "10";
NW_027332218.1	Gnomon	exon	6681224	6681348	.	+	.	gene_id "Nmdar1"; transcript_id "XM_073077258.1"; db_xref "GeneID:140745414"; db_xref "GenBank:XM_073077258.1"; gene "Nmdar1"; model_evidence "Supporting evidence includes similarity to: 16 Proteins"; product "glutamate ionotropic receptor NMDA type subunit 1, transcript variant X2"; transcript_biotype "mRNA"; exon_number "11";
NW_027332218.1	Gnomon	exon	6681472	6681706	.	+	.	gene_id "Nmdar1"; transcript_id "XM_073077258.1"; db_xref "GeneID:140745414"; db_xref "GenBank:XM_073077258.1"; gene "Nmdar1"; model_evidence "Supporting evidence includes similarity to: 16 Proteins"; product "glutamate ionotropic receptor NMDA type subunit 1, transcript variant X2"; transcript_biotype "mRNA"; exon_number "12";
NW_027332218.1	Gnomon	exon	6681975	6682123	.	+	.	gene_id "Nmdar1"; transcript_id "XM_073077258.1"; db_xref "GeneID:140745414"; db_xref "GenBank:XM_073077258.1"; gene "Nmdar1"; model_evidence "Supporting evidence includes similarity to: 16 Proteins"; product "glutamate ionotropic receptor NMDA type subunit 1, transcript variant X2"; transcript_biotype "mRNA"; exon_number "13";
NW_027332218.1	Gnomon	exon	6682254	6682411	.	+	.	gene_id "Nmdar1"; transcript_id "XM_073077258.1"; db_xref "GeneID:140745414"; db_xref "GenBank:XM_073077258.1"; gene "Nmdar1"; model_evidence "Supporting evidence includes similarity to: 16 Proteins"; product "glutamate ionotropic receptor NMDA type subunit 1, transcript variant X2"; transcript_biotype "mRNA"; exon_number "14";
NW_027332218.1	Gnomon	exon	6682558	6682730	.	+	.	gene_id "Nmdar1"; transcript_id "XM_073077258.1"; db_xref "GeneID:140745414"; db_xref "GenBank:XM_073077258.1"; gene "Nmdar1"; model_evidence "Supporting evidence includes similarity to: 16 Proteins"; product "glutamate ionotropic receptor NMDA type subunit 1, transcript variant X2"; transcript_biotype "mRNA"; exon_number "15";
NW_027332218.1	Gnomon	exon	6682811	6683064	.	+	.	gene_id "Nmdar1"; transcript_id "XM_073077258.1"; db_xref "GeneID:140745414"; db_xref "GenBank:XM_073077258.1"; gene "Nmdar1"; model_evidence "Supporting evidence includes similarity to: 16 Proteins"; product "glutamate ionotropic receptor NMDA type subunit 1, transcript variant X2"; transcript_biotype "mRNA"; exon_number "16";
NW_027332218.1	Gnomon	exon	6683377	6683995	.	+	.	gene_id "Nmdar1"; transcript_id "XM_073077258.1"; db_xref "GeneID:140745414"; db_xref "GenBank:XM_073077258.1"; gene "Nmdar1"; model_evidence "Supporting evidence includes similarity to: 16 Proteins"; product "glutamate ionotropic receptor NMDA type subunit 1, transcript variant X2"; transcript_biotype "mRNA"; exon_number "17";
NW_027332218.1	Gnomon	CDS	6676641	6676781	.	+	0	gene_id "Nmdar1"; transcript_id "XM_073077258.1"; db_xref "GeneID:140745414"; db_xref "GenBank:XP_072933359.1"; gbkey "CDS"; gene "Nmdar1"; product "glutamate [NMDA] receptor subunit 1 isoform X2"; protein_id "XP_072933359.1"; exon_number "2";
NW_027332218.1	Gnomon	CDS	6676995	6677117	.	+	0	gene_id "Nmdar1"; transcript_id "XM_073077258.1"; db_xref "GeneID:140745414"; db_xref "GenBank:XP_072933359.1"; gbkey "CDS"; gene "Nmdar1"; product "glutamate [NMDA] receptor subunit 1 isoform X2"; protein_id "XP_072933359.1"; exon_number "3";
NW_027332218.1	Gnomon	CDS	6677485	6677756	.	+	0	gene_id "Nmdar1"; transcript_id "XM_073077258.1"; db_xref "GeneID:140745414"; db_xref "GenBank:XP_072933359.1"; gbkey "CDS"; gene "Nmdar1"; product "glutamate [NMDA] receptor subunit 1 isoform X2"; protein_id "XP_072933359.1"; exon_number "4";
NW_027332218.1	Gnomon	CDS	6678114	6678266	.	+	1	gene_id "Nmdar1"; transcript_id "XM_073077258.1"; db_xref "GeneID:140745414"; db_xref "GenBank:XP_072933359.1"; gbkey "CDS"; gene "Nmdar1"; product "glutamate [NMDA] receptor subunit 1 isoform X2"; protein_id "XP_072933359.1"; exon_number "5";
NW_027332218.1	Gnomon	CDS	6678672	6678845	.	+	1	gene_id "Nmdar1"; transcript_id "XM_073077258.1"; db_xref "GeneID:140745414"; db_xref "GenBank:XP_072933359.1"; gbkey "CDS"; gene "Nmdar1"; product "glutamate [NMDA] receptor subunit 1 isoform X2"; protein_id "XP_072933359.1"; exon_number "6";
NW_027332218.1	Gnomon	CDS	6679211	6679472	.	+	1	gene_id "Nmdar1"; transcript_id "XM_073077258.1"; db_xref "GeneID:140745414"; db_xref "GenBank:XP_072933359.1"; gbkey "CDS"; gene "Nmdar1"; product "glutamate [NMDA] receptor subunit 1 isoform X2"; protein_id "XP_072933359.1"; exon_number "7";
NW_027332218.1	Gnomon	CDS	6679850	6679951	.	+	0	gene_id "Nmdar1"; transcript_id "XM_073077258.1"; db_xref "GeneID:140745414"; db_xref "GenBank:XP_072933359.1"; gbkey "CDS"; gene "Nmdar1"; product "glutamate [NMDA] receptor subunit 1 isoform X2"; protein_id "XP_072933359.1"; exon_number "8";
NW_027332218.1	Gnomon	CDS	6680429	6680528	.	+	0	gene_id "Nmdar1"; transcript_id "XM_073077258.1"; db_xref "GeneID:140745414"; db_xref "GenBank:XP_072933359.1"; gbkey "CDS"; gene "Nmdar1"; product "glutamate [NMDA] receptor subunit 1 isoform X2"; protein_id "XP_072933359.1"; exon_number "9";
NW_027332218.1	Gnomon	CDS	6680831	6680998	.	+	2	gene_id "Nmdar1"; transcript_id "XM_073077258.1"; db_xref "GeneID:140745414"; db_xref "GenBank:XP_072933359.1"; gbkey "CDS"; gene "Nmdar1"; product "glutamate [NMDA] receptor subunit 1 isoform X2"; protein_id "XP_072933359.1"; exon_number "10";
NW_027332218.1	Gnomon	CDS	6681224	6681348	.	+	2	gene_id "Nmdar1"; transcript_id "XM_073077258.1"; db_xref "GeneID:140745414"; db_xref "GenBank:XP_072933359.1"; gbkey "CDS"; gene "Nmdar1"; product "glutamate [NMDA] receptor subunit 1 isoform X2"; protein_id "XP_072933359.1"; exon_number "11";
NW_027332218.1	Gnomon	CDS	6681472	6681706	.	+	0	gene_id "Nmdar1"; transcript_id "XM_073077258.1"; db_xref "GeneID:140745414"; db_xref "GenBank:XP_072933359.1"; gbkey "CDS"; gene "Nmdar1"; product "glutamate [NMDA] receptor subunit 1 isoform X2"; protein_id "XP_072933359.1"; exon_number "12";
NW_027332218.1	Gnomon	CDS	6681975	6682123	.	+	2	gene_id "Nmdar1"; transcript_id "XM_073077258.1"; db_xref "GeneID:140745414"; db_xref "GenBank:XP_072933359.1"; gbkey "CDS"; gene "Nmdar1"; product "glutamate [NMDA] receptor subunit 1 isoform X2"; protein_id "XP_072933359.1"; exon_number "13";
NW_027332218.1	Gnomon	CDS	6682254	6682411	.	+	0	gene_id "Nmdar1"; transcript_id "XM_073077258.1"; db_xref "GeneID:140745414"; db_xref "GenBank:XP_072933359.1"; gbkey "CDS"; gene "Nmdar1"; product "glutamate [NMDA] receptor subunit 1 isoform X2"; protein_id "XP_072933359.1"; exon_number "14";
NW_027332218.1	Gnomon	CDS	6682558	6682730	.	+	1	gene_id "Nmdar1"; transcript_id "XM_073077258.1"; db_xref "GeneID:140745414"; db_xref "GenBank:XP_072933359.1"; gbkey "CDS"; gene "Nmdar1"; product "glutamate [NMDA] receptor subunit 1 isoform X2"; protein_id "XP_072933359.1"; exon_number "15";
NW_027332218.1	Gnomon	CDS	6682811	6683064	.	+	2	gene_id "Nmdar1"; transcript_id "XM_073077258.1"; db_xref "GeneID:140745414"; db_xref "GenBank:XP_072933359.1"; gbkey "CDS"; gene "Nmdar1"; product "glutamate [NMDA] receptor subunit 1 isoform X2"; protein_id "XP_072933359.1"; exon_number "16";
NW_027332218.1	Gnomon	CDS	6683377	6683553	.	+	0	gene_id "Nmdar1"; transcript_id "XM_073077258.1"; db_xref "GeneID:140745414"; db_xref "GenBank:XP_072933359.1"; gbkey "CDS"; gene "Nmdar1"; product "glutamate [NMDA] receptor subunit 1 isoform X2"; protein_id "XP_072933359.1"; exon_number "17";
NW_027332218.1	Gnomon	start_codon	6676641	6676643	.	+	0	gene_id "Nmdar1"; transcript_id "XM_073077258.1"; db_xref "GeneID:140745414"; db_xref "GenBank:XP_072933359.1"; gbkey "CDS"; gene "Nmdar1"; product "glutamate [NMDA] receptor subunit 1 isoform X2"; protein_id "XP_072933359.1"; exon_number "2";
NW_027332218.1	Gnomon	stop_codon	6683554	6683556	.	+	0	gene_id "Nmdar1"; transcript_id "XM_073077258.1"; db_xref "GeneID:140745414"; db_xref "GenBank:XP_072933359.1"; gbkey "CDS"; gene "Nmdar1"; product "glutamate [NMDA] receptor subunit 1 isoform X2"; protein_id "XP_072933359.1"; exon_number "17";
NW_027332218.1	Gnomon	gene	6684994	6686860	.	+	.	gene_id "LOC140745415"; transcript_id ""; db_xref "GeneID:140745415"; description "pseudouridine-5'-phosphatase-like"; gbkey "Gene"; gene "LOC140745415"; gene_biotype "protein_coding";
NW_027332218.1	Gnomon	transcript	6684994	6686860	.	+	.	gene_id "LOC140745415"; transcript_id "XM_073077259.1"; db_xref "GeneID:140745415"; db_xref "GenBank:XM_073077259.1"; gbkey "mRNA"; gene "LOC140745415"; model_evidence "Supporting evidence includes similarity to: 12 Proteins"; product "pseudouridine-5'-phosphatase-like"; transcript_biotype "mRNA";
NW_027332218.1	Gnomon	exon	6684994	6685260	.	+	.	gene_id "LOC140745415"; transcript_id "XM_073077259.1"; db_xref "GeneID:140745415"; db_xref "GenBank:XM_073077259.1"; gene "LOC140745415"; model_evidence "Supporting evidence includes similarity to: 12 Proteins"; product "pseudouridine-5'-phosphatase-like"; transcript_biotype "mRNA"; exon_number "1";
NW_027332218.1	Gnomon	exon	6685353	6685571	.	+	.	gene_id "LOC140745415"; transcript_id "XM_073077259.1"; db_xref "GeneID:140745415"; db_xref "GenBank:XM_073077259.1"; gene "LOC140745415"; model_evidence "Supporting evidence includes similarity to: 12 Proteins"; product "pseudouridine-5'-phosphatase-like"; transcript_biotype "mRNA"; exon_number "2";
NW_027332218.1	Gnomon	exon	6685914	6686149	.	+	.	gene_id "LOC140745415"; transcript_id "XM_073077259.1"; db_xref "GeneID:140745415"; db_xref "GenBank:XM_073077259.1"; gene "LOC140745415"; model_evidence "Supporting evidence includes similarity to: 12 Proteins"; product "pseudouridine-5'-phosphatase-like"; transcript_biotype "mRNA"; exon_number "3";
NW_027332218.1	Gnomon	exon	6686492	6686860	.	+	.	gene_id "LOC140745415"; transcript_id "XM_073077259.1"; db_xref "GeneID:140745415"; db_xref "GenBank:XM_073077259.1"; gene "LOC140745415"; model_evidence "Supporting evidence includes similarity to: 12 Proteins"; product "pseudouridine-5'-phosphatase-like"; transcript_biotype "mRNA"; exon_number "4";
NW_027332218.1	Gnomon	CDS	6685206	6685260	.	+	0	gene_id "LOC140745415"; transcript_id "XM_073077259.1"; db_xref "GeneID:140745415"; db_xref "GenBank:XP_072933360.1"; gbkey "CDS"; gene "LOC140745415"; product "pseudouridine-5'-phosphatase-like"; protein_id "XP_072933360.1"; exon_number "1";
NW_027332218.1	Gnomon	CDS	6685353	6685571	.	+	2	gene_id "LOC140745415"; transcript_id "XM_073077259.1"; db_xref "GeneID:140745415"; db_xref "GenBank:XP_072933360.1"; gbkey "CDS"; gene "LOC140745415"; product "pseudouridine-5'-phosphatase-like"; protein_id "XP_072933360.1"; exon_number "2";
NW_027332218.1	Gnomon	CDS	6685914	6686149	.	+	2	gene_id "LOC140745415"; transcript_id "XM_073077259.1"; db_xref "GeneID:140745415"; db_xref "GenBank:XP_072933360.1"; gbkey "CDS"; gene "LOC140745415"; product "pseudouridine-5'-phosphatase-like"; protein_id "XP_072933360.1"; exon_number "3";
NW_027332218.1	Gnomon	CDS	6686492	6686668	.	+	0	gene_id "LOC140745415"; transcript_id "XM_073077259.1"; db_xref "GeneID:140745415"; db_xref "GenBank:XP_072933360.1"; gbkey "CDS"; gene "LOC140745415"; product "pseudouridine-5'-phosphatase-like"; protein_id "XP_072933360.1"; exon_number "4";
NW_027332218.1	Gnomon	start_codon	6685206	6685208	.	+	0	gene_id "LOC140745415"; transcript_id "XM_073077259.1"; db_xref "GeneID:140745415"; db_xref "GenBank:XP_072933360.1"; gbkey "CDS"; gene "LOC140745415"; product "pseudouridine-5'-phosphatase-like"; protein_id "XP_072933360.1"; exon_number "1";
NW_027332218.1	Gnomon	stop_codon	6686669	6686671	.	+	0	gene_id "LOC140745415"; transcript_id "XM_073077259.1"; db_xref "GeneID:140745415"; db_xref "GenBank:XP_072933360.1"; gbkey "CDS"; gene "LOC140745415"; product "pseudouridine-5'-phosphatase-like"; protein_id "XP_072933360.1"; exon_number "4";
NW_027332218.1	Gnomon	gene	6687263	6691564	.	-	.	gene_id "Vha26"; transcript_id ""; db_xref "GeneID:140745416"; description "V-type proton ATPase subunit Vha26"; gbkey "Gene"; gene "Vha26"; gene_biotype "protein_coding";
NW_027332218.1	Gnomon	transcript	6687263	6691564	.	-	.	gene_id "Vha26"; transcript_id "XM_073077260.1"; db_xref "GeneID:140745416"; db_xref "GenBank:XM_073077260.1"; experiment "COORDINATES: polyA evidence [ECO:0006239]"; gbkey "mRNA"; gene "Vha26"; model_evidence "Supporting evidence includes similarity to: 41 Proteins"; product "V-type proton ATPase subunit Vha26"; transcript_biotype "mRNA";
NW_027332218.1	Gnomon	exon	6691374	6691564	.	-	.	gene_id "Vha26"; transcript_id "XM_073077260.1"; db_xref "GeneID:140745416"; db_xref "GenBank:XM_073077260.1"; experiment "COORDINATES: polyA evidence [ECO:0006239]"; gene "Vha26"; model_evidence "Supporting evidence includes similarity to: 41 Proteins"; product "V-type proton ATPase subunit Vha26"; transcript_biotype "mRNA"; exon_number "1";
NW_027332218.1	Gnomon	exon	6691010	6691185	.	-	.	gene_id "Vha26"; transcript_id "XM_073077260.1"; db_xref "GeneID:140745416"; db_xref "GenBank:XM_073077260.1"; experiment "COORDINATES: polyA evidence [ECO:0006239]"; gene "Vha26"; model_evidence "Supporting evidence includes similarity to: 41 Proteins"; product "V-type proton ATPase subunit Vha26"; transcript_biotype "mRNA"; exon_number "2";
NW_027332218.1	Gnomon	exon	6689224	6689392	.	-	.	gene_id "Vha26"; transcript_id "XM_073077260.1"; db_xref "GeneID:140745416"; db_xref "GenBank:XM_073077260.1"; experiment "COORDINATES: polyA evidence [ECO:0006239]"; gene "Vha26"; model_evidence "Supporting evidence includes similarity to: 41 Proteins"; product "V-type proton ATPase subunit Vha26"; transcript_biotype "mRNA"; exon_number "3";
NW_027332218.1	Gnomon	exon	6688638	6688832	.	-	.	gene_id "Vha26"; transcript_id "XM_073077260.1"; db_xref "GeneID:140745416"; db_xref "GenBank:XM_073077260.1"; experiment "COORDINATES: polyA evidence [ECO:0006239]"; gene "Vha26"; model_evidence "Supporting evidence includes similarity to: 41 Proteins"; product "V-type proton ATPase subunit Vha26"; transcript_biotype "mRNA"; exon_number "4";
NW_027332218.1	Gnomon	exon	6687263	6688326	.	-	.	gene_id "Vha26"; transcript_id "XM_073077260.1"; db_xref "GeneID:140745416"; db_xref "GenBank:XM_073077260.1"; experiment "COORDINATES: polyA evidence [ECO:0006239]"; gene "Vha26"; model_evidence "Supporting evidence includes similarity to: 41 Proteins"; product "V-type proton ATPase subunit Vha26"; transcript_biotype "mRNA"; exon_number "5";
NW_027332218.1	Gnomon	CDS	6691374	6691406	.	-	0	gene_id "Vha26"; transcript_id "XM_073077260.1"; db_xref "GeneID:140745416"; db_xref "GenBank:XP_072933361.1"; gbkey "CDS"; gene "Vha26"; product "V-type proton ATPase subunit E"; protein_id "XP_072933361.1"; exon_number "1";
NW_027332218.1	Gnomon	CDS	6691010	6691185	.	-	0	gene_id "Vha26"; transcript_id "XM_073077260.1"; db_xref "GeneID:140745416"; db_xref "GenBank:XP_072933361.1"; gbkey "CDS"; gene "Vha26"; product "V-type proton ATPase subunit E"; protein_id "XP_072933361.1"; exon_number "2";
NW_027332218.1	Gnomon	CDS	6689224	6689392	.	-	1	gene_id "Vha26"; transcript_id "XM_073077260.1"; db_xref "GeneID:140745416"; db_xref "GenBank:XP_072933361.1"; gbkey "CDS"; gene "Vha26"; product "V-type proton ATPase subunit E"; protein_id "XP_072933361.1"; exon_number "3";
NW_027332218.1	Gnomon	CDS	6688638	6688832	.	-	0	gene_id "Vha26"; transcript_id "XM_073077260.1"; db_xref "GeneID:140745416"; db_xref "GenBank:XP_072933361.1"; gbkey "CDS"; gene "Vha26"; product "V-type proton ATPase subunit E"; protein_id "XP_072933361.1"; exon_number "4";
NW_027332218.1	Gnomon	CDS	6688222	6688326	.	-	0	gene_id "Vha26"; transcript_id "XM_073077260.1"; db_xref "GeneID:140745416"; db_xref "GenBank:XP_072933361.1"; gbkey "CDS"; gene "Vha26"; product "V-type proton ATPase subunit E"; protein_id "XP_072933361.1"; exon_number "5";
NW_027332218.1	Gnomon	start_codon	6691404	6691406	.	-	0	gene_id "Vha26"; transcript_id "XM_073077260.1"; db_xref "GeneID:140745416"; db_xref "GenBank:XP_072933361.1"; gbkey "CDS"; gene "Vha26"; product "V-type proton ATPase subunit E"; protein_id "XP_072933361.1"; exon_number "1";
NW_027332218.1	Gnomon	stop_codon	6688219	6688221	.	-	0	gene_id "Vha26"; transcript_id "XM_073077260.1"; db_xref "GeneID:140745416"; db_xref "GenBank:XP_072933361.1"; gbkey "CDS"; gene "Vha26"; product "V-type proton ATPase subunit E"; protein_id "XP_072933361.1"; exon_number "5";
NW_027332218.1	Gnomon	gene	6691881	6704639	.	+	.	gene_id "Rga"; transcript_id ""; db_xref "GeneID:140745418"; description "CCR4-NOT transcription complex subunit regena"; gbkey "Gene"; gene "Rga"; gene_biotype "protein_coding";
NW_027332218.1	Gnomon	transcript	6691881	6704639	.	+	.	gene_id "Rga"; transcript_id "XM_073077266.1"; db_xref "GeneID:140745418"; db_xref "GenBank:XM_073077266.1"; experiment "COORDINATES: polyA evidence [ECO:0006239]"; gbkey "mRNA"; gene "Rga"; model_evidence "Supporting evidence includes similarity to: 4 Proteins"; product "CCR4-NOT transcription complex subunit regena, transcript variant X5"; transcript_biotype "mRNA";
NW_027332218.1	Gnomon	exon	6691881	6691977	.	+	.	gene_id "Rga"; transcript_id "XM_073077266.1"; db_xref "GeneID:140745418"; db_xref "GenBank:XM_073077266.1"; experiment "COORDINATES: polyA evidence [ECO:0006239]"; gene "Rga"; model_evidence "Supporting evidence includes similarity to: 4 Proteins"; product "CCR4-NOT transcription complex subunit regena, transcript variant X5"; transcript_biotype "mRNA"; exon_number "1";
NW_027332218.1	Gnomon	exon	6693642	6693923	.	+	.	gene_id "Rga"; transcript_id "XM_073077266.1"; db_xref "GeneID:140745418"; db_xref "GenBank:XM_073077266.1"; experiment "COORDINATES: polyA evidence [ECO:0006239]"; gene "Rga"; model_evidence "Supporting evidence includes similarity to: 4 Proteins"; product "CCR4-NOT transcription complex subunit regena, transcript variant X5"; transcript_biotype "mRNA"; exon_number "2";
NW_027332218.1	Gnomon	exon	6695559	6695745	.	+	.	gene_id "Rga"; transcript_id "XM_073077266.1"; db_xref "GeneID:140745418"; db_xref "GenBank:XM_073077266.1"; experiment "COORDINATES: polyA evidence [ECO:0006239]"; gene "Rga"; model_evidence "Supporting evidence includes similarity to: 4 Proteins"; product "CCR4-NOT transcription complex subunit regena, transcript variant X5"; transcript_biotype "mRNA"; exon_number "3";
NW_027332218.1	Gnomon	exon	6697735	6697926	.	+	.	gene_id "Rga"; transcript_id "XM_073077266.1"; db_xref "GeneID:140745418"; db_xref "GenBank:XM_073077266.1"; experiment "COORDINATES: polyA evidence [ECO:0006239]"; gene "Rga"; model_evidence "Supporting evidence includes similarity to: 4 Proteins"; product "CCR4-NOT transcription complex subunit regena, transcript variant X5"; transcript_biotype "mRNA"; exon_number "4";
NW_027332218.1	Gnomon	exon	6700717	6700921	.	+	.	gene_id "Rga"; transcript_id "XM_073077266.1"; db_xref "GeneID:140745418"; db_xref "GenBank:XM_073077266.1"; experiment "COORDINATES: polyA evidence [ECO:0006239]"; gene "Rga"; model_evidence "Supporting evidence includes similarity to: 4 Proteins"; product "CCR4-NOT transcription complex subunit regena, transcript variant X5"; transcript_biotype "mRNA"; exon_number "5";
NW_027332218.1	Gnomon	exon	6702222	6702386	.	+	.	gene_id "Rga"; transcript_id "XM_073077266.1"; db_xref "GeneID:140745418"; db_xref "GenBank:XM_073077266.1"; experiment "COORDINATES: polyA evidence [ECO:0006239]"; gene "Rga"; model_evidence "Supporting evidence includes similarity to: 4 Proteins"; product "CCR4-NOT transcription complex subunit regena, transcript variant X5"; transcript_biotype "mRNA"; exon_number "6";
NW_027332218.1	Gnomon	exon	6703453	6703588	.	+	.	gene_id "Rga"; transcript_id "XM_073077266.1"; db_xref "GeneID:140745418"; db_xref "GenBank:XM_073077266.1"; experiment "COORDINATES: polyA evidence [ECO:0006239]"; gene "Rga"; model_evidence "Supporting evidence includes similarity to: 4 Proteins"; product "CCR4-NOT transcription complex subunit regena, transcript variant X5"; transcript_biotype "mRNA"; exon_number "7";
NW_027332218.1	Gnomon	exon	6704505	6704639	.	+	.	gene_id "Rga"; transcript_id "XM_073077266.1"; db_xref "GeneID:140745418"; db_xref "GenBank:XM_073077266.1"; experiment "COORDINATES: polyA evidence [ECO:0006239]"; gene "Rga"; model_evidence "Supporting evidence includes similarity to: 4 Proteins"; product "CCR4-NOT transcription complex subunit regena, transcript variant X5"; transcript_biotype "mRNA"; exon_number "8";
NW_027332218.1	Gnomon	CDS	6693645	6693923	.	+	0	gene_id "Rga"; transcript_id "XM_073077266.1"; db_xref "GeneID:140745418"; db_xref "GenBank:XP_072933367.1"; gbkey "CDS"; gene "Rga"; product "regulator of gene activity isoform X1"; protein_id "XP_072933367.1"; exon_number "2";
NW_027332218.1	Gnomon	CDS	6695559	6695745	.	+	0	gene_id "Rga"; transcript_id "XM_073077266.1"; db_xref "GeneID:140745418"; db_xref "GenBank:XP_072933367.1"; gbkey "CDS"; gene "Rga"; product "regulator of gene activity isoform X1"; protein_id "XP_072933367.1"; exon_number "3";
NW_027332218.1	Gnomon	CDS	6697735	6697926	.	+	2	gene_id "Rga"; transcript_id "XM_073077266.1"; db_xref "GeneID:140745418"; db_xref "GenBank:XP_072933367.1"; gbkey "CDS"; gene "Rga"; product "regulator of gene activity isoform X1"; protein_id "XP_072933367.1"; exon_number "4";
NW_027332218.1	Gnomon	CDS	6700717	6700921	.	+	2	gene_id "Rga"; transcript_id "XM_073077266.1"; db_xref "GeneID:140745418"; db_xref "GenBank:XP_072933367.1"; gbkey "CDS"; gene "Rga"; product "regulator of gene activity isoform X1"; protein_id "XP_072933367.1"; exon_number "5";
NW_027332218.1	Gnomon	CDS	6702222	6702386	.	+	1	gene_id "Rga"; transcript_id "XM_073077266.1"; db_xref "GeneID:140745418"; db_xref "GenBank:XP_072933367.1"; gbkey "CDS"; gene "Rga"; product "regulator of gene activity isoform X1"; protein_id "XP_072933367.1"; exon_number "6";
NW_027332218.1	Gnomon	CDS	6703453	6703588	.	+	1	gene_id "Rga"; transcript_id "XM_073077266.1"; db_xref "GeneID:140745418"; db_xref "GenBank:XP_072933367.1"; gbkey "CDS"; gene "Rga"; product "regulator of gene activity isoform X1"; protein_id "XP_072933367.1"; exon_number "7";
NW_027332218.1	Gnomon	CDS	6704505	6704576	.	+	0	gene_id "Rga"; transcript_id "XM_073077266.1"; db_xref "GeneID:140745418"; db_xref "GenBank:XP_072933367.1"; gbkey "CDS"; gene "Rga"; product "regulator of gene activity isoform X1"; protein_id "XP_072933367.1"; exon_number "8";
NW_027332218.1	Gnomon	start_codon	6693645	6693647	.	+	0	gene_id "Rga"; transcript_id "XM_073077266.1"; db_xref "GeneID:140745418"; db_xref "GenBank:XP_072933367.1"; gbkey "CDS"; gene "Rga"; product "regulator of gene activity isoform X1"; protein_id "XP_072933367.1"; exon_number "2";
NW_027332218.1	Gnomon	stop_codon	6704577	6704579	.	+	0	gene_id "Rga"; transcript_id "XM_073077266.1"; db_xref "GeneID:140745418"; db_xref "GenBank:XP_072933367.1"; gbkey "CDS"; gene "Rga"; product "regulator of gene activity isoform X1"; protein_id "XP_072933367.1"; exon_number "8";
NW_027332218.1	Gnomon	transcript	6692071	6704639	.	+	.	gene_id "Rga"; transcript_id "XM_073077262.1"; db_xref "GeneID:140745418"; db_xref "GenBank:XM_073077262.1"; experiment "COORDINATES: polyA evidence [ECO:0006239]"; gbkey "mRNA"; gene "Rga"; model_evidence "Supporting evidence includes similarity to: 4 Proteins"; product "CCR4-NOT transcription complex subunit regena, transcript variant X1"; transcript_biotype "mRNA";
NW_027332218.1	Gnomon	exon	6692071	6692091	.	+	.	gene_id "Rga"; transcript_id "XM_073077262.1"; db_xref "GeneID:140745418"; db_xref "GenBank:XM_073077262.1"; experiment "COORDINATES: polyA evidence [ECO:0006239]"; gene "Rga"; model_evidence "Supporting evidence includes similarity to: 4 Proteins"; product "CCR4-NOT transcription complex subunit regena, transcript variant X1"; transcript_biotype "mRNA"; exon_number "1";
NW_027332218.1	Gnomon	exon	6693642	6693923	.	+	.	gene_id "Rga"; transcript_id "XM_073077262.1"; db_xref "GeneID:140745418"; db_xref "GenBank:XM_073077262.1"; experiment "COORDINATES: polyA evidence [ECO:0006239]"; gene "Rga"; model_evidence "Supporting evidence includes similarity to: 4 Proteins"; product "CCR4-NOT transcription complex subunit regena, transcript variant X1"; transcript_biotype "mRNA"; exon_number "2";
NW_027332218.1	Gnomon	exon	6695559	6695745	.	+	.	gene_id "Rga"; transcript_id "XM_073077262.1"; db_xref "GeneID:140745418"; db_xref "GenBank:XM_073077262.1"; experiment "COORDINATES: polyA evidence [ECO:0006239]"; gene "Rga"; model_evidence "Supporting evidence includes similarity to: 4 Proteins"; product "CCR4-NOT transcription complex subunit regena, transcript variant X1"; transcript_biotype "mRNA"; exon_number "3";
NW_027332218.1	Gnomon	exon	6697735	6697926	.	+	.	gene_id "Rga"; transcript_id "XM_073077262.1"; db_xref "GeneID:140745418"; db_xref "GenBank:XM_073077262.1"; experiment "COORDINATES: polyA evidence [ECO:0006239]"; gene "Rga"; model_evidence "Supporting evidence includes similarity to: 4 Proteins"; product "CCR4-NOT transcription complex subunit regena, transcript variant X1"; transcript_biotype "mRNA"; exon_number "4";
NW_027332218.1	Gnomon	exon	6700717	6700921	.	+	.	gene_id "Rga"; transcript_id "XM_073077262.1"; db_xref "GeneID:140745418"; db_xref "GenBank:XM_073077262.1"; experiment "COORDINATES: polyA evidence [ECO:0006239]"; gene "Rga"; model_evidence "Supporting evidence includes similarity to: 4 Proteins"; product "CCR4-NOT transcription complex subunit regena, transcript variant X1"; transcript_biotype "mRNA"; exon_number "5";
NW_027332218.1	Gnomon	exon	6702222	6702386	.	+	.	gene_id "Rga"; transcript_id "XM_073077262.1"; db_xref "GeneID:140745418"; db_xref "GenBank:XM_073077262.1"; experiment "COORDINATES: polyA evidence [ECO:0006239]"; gene "Rga"; model_evidence "Supporting evidence includes similarity to: 4 Proteins"; product "CCR4-NOT transcription complex subunit regena, transcript variant X1"; transcript_biotype "mRNA"; exon_number "6";
NW_027332218.1	Gnomon	exon	6703453	6703588	.	+	.	gene_id "Rga"; transcript_id "XM_073077262.1"; db_xref "GeneID:140745418"; db_xref "GenBank:XM_073077262.1"; experiment "COORDINATES: polyA evidence [ECO:0006239]"; gene "Rga"; model_evidence "Supporting evidence includes similarity to: 4 Proteins"; product "CCR4-NOT transcription complex subunit regena, transcript variant X1"; transcript_biotype "mRNA"; exon_number "7";
NW_027332218.1	Gnomon	exon	6704505	6704639	.	+	.	gene_id "Rga"; transcript_id "XM_073077262.1"; db_xref "GeneID:140745418"; db_xref "GenBank:XM_073077262.1"; experiment "COORDINATES: polyA evidence [ECO:0006239]"; gene "Rga"; model_evidence "Supporting evidence includes similarity to: 4 Proteins"; product "CCR4-NOT transcription complex subunit regena, transcript variant X1"; transcript_biotype "mRNA"; exon_number "8";
NW_027332218.1	Gnomon	CDS	6693645	6693923	.	+	0	gene_id "Rga"; transcript_id "XM_073077262.1"; db_xref "GeneID:140745418"; db_xref "GenBank:XP_072933363.1"; gbkey "CDS"; gene "Rga"; product "regulator of gene activity isoform X1"; protein_id "XP_072933363.1"; exon_number "2";
NW_027332218.1	Gnomon	CDS	6695559	6695745	.	+	0	gene_id "Rga"; transcript_id "XM_073077262.1"; db_xref "GeneID:140745418"; db_xref "GenBank:XP_072933363.1"; gbkey "CDS"; gene "Rga"; product "regulator of gene activity isoform X1"; protein_id "XP_072933363.1"; exon_number "3";
NW_027332218.1	Gnomon	CDS	6697735	6697926	.	+	2	gene_id "Rga"; transcript_id "XM_073077262.1"; db_xref "GeneID:140745418"; db_xref "GenBank:XP_072933363.1"; gbkey "CDS"; gene "Rga"; product "regulator of gene activity isoform X1"; protein_id "XP_072933363.1"; exon_number "4";
NW_027332218.1	Gnomon	CDS	6700717	6700921	.	+	2	gene_id "Rga"; transcript_id "XM_073077262.1"; db_xref "GeneID:140745418"; db_xref "GenBank:XP_072933363.1"; gbkey "CDS"; gene "Rga"; product "regulator of gene activity isoform X1"; protein_id "XP_072933363.1"; exon_number "5";
NW_027332218.1	Gnomon	CDS	6702222	6702386	.	+	1	gene_id "Rga"; transcript_id "XM_073077262.1"; db_xref "GeneID:140745418"; db_xref "GenBank:XP_072933363.1"; gbkey "CDS"; gene "Rga"; product "regulator of gene activity isoform X1"; protein_id "XP_072933363.1"; exon_number "6";
NW_027332218.1	Gnomon	CDS	6703453	6703588	.	+	1	gene_id "Rga"; transcript_id "XM_073077262.1"; db_xref "GeneID:140745418"; db_xref "GenBank:XP_072933363.1"; gbkey "CDS"; gene "Rga"; product "regulator of gene activity isoform X1"; protein_id "XP_072933363.1"; exon_number "7";
NW_027332218.1	Gnomon	CDS	6704505	6704576	.	+	0	gene_id "Rga"; transcript_id "XM_073077262.1"; db_xref "GeneID:140745418"; db_xref "GenBank:XP_072933363.1"; gbkey "CDS"; gene "Rga"; product "regulator of gene activity isoform X1"; protein_id "XP_072933363.1"; exon_number "8";
NW_027332218.1	Gnomon	start_codon	6693645	6693647	.	+	0	gene_id "Rga"; transcript_id "XM_073077262.1"; db_xref "GeneID:140745418"; db_xref "GenBank:XP_072933363.1"; gbkey "CDS"; gene "Rga"; product "regulator of gene activity isoform X1"; protein_id "XP_072933363.1"; exon_number "2";
NW_027332218.1	Gnomon	stop_codon	6704577	6704579	.	+	0	gene_id "Rga"; transcript_id "XM_073077262.1"; db_xref "GeneID:140745418"; db_xref "GenBank:XP_072933363.1"; gbkey "CDS"; gene "Rga"; product "regulator of gene activity isoform X1"; protein_id "XP_072933363.1"; exon_number "8";
NW_027332218.1	Gnomon	transcript	6692071	6704639	.	+	.	gene_id "Rga"; transcript_id "XM_073077263.1"; db_xref "GeneID:140745418"; db_xref "GenBank:XM_073077263.1"; experiment "COORDINATES: polyA evidence [ECO:0006239]"; gbkey "mRNA"; gene "Rga"; model_evidence "Supporting evidence includes similarity to: 4 Proteins"; product "CCR4-NOT transcription complex subunit regena, transcript variant X2"; transcript_biotype "mRNA";
NW_027332218.1	Gnomon	exon	6692071	6692091	.	+	.	gene_id "Rga"; transcript_id "XM_073077263.1"; db_xref "GeneID:140745418"; db_xref "GenBank:XM_073077263.1"; experiment "COORDINATES: polyA evidence [ECO:0006239]"; gene "Rga"; model_evidence "Supporting evidence includes similarity to: 4 Proteins"; product "CCR4-NOT transcription complex subunit regena, transcript variant X2"; transcript_biotype "mRNA"; exon_number "1";
NW_027332218.1	Gnomon	exon	6693642	6693923	.	+	.	gene_id "Rga"; transcript_id "XM_073077263.1"; db_xref "GeneID:140745418"; db_xref "GenBank:XM_073077263.1"; experiment "COORDINATES: polyA evidence [ECO:0006239]"; gene "Rga"; model_evidence "Supporting evidence includes similarity to: 4 Proteins"; product "CCR4-NOT transcription complex subunit regena, transcript variant X2"; transcript_biotype "mRNA"; exon_number "2";
NW_027332218.1	Gnomon	exon	6695562	6695745	.	+	.	gene_id "Rga"; transcript_id "XM_073077263.1"; db_xref "GeneID:140745418"; db_xref "GenBank:XM_073077263.1"; experiment "COORDINATES: polyA evidence [ECO:0006239]"; gene "Rga"; model_evidence "Supporting evidence includes similarity to: 4 Proteins"; product "CCR4-NOT transcription complex subunit regena, transcript variant X2"; transcript_biotype "mRNA"; exon_number "3";
NW_027332218.1	Gnomon	exon	6697735	6697926	.	+	.	gene_id "Rga"; transcript_id "XM_073077263.1"; db_xref "GeneID:140745418"; db_xref "GenBank:XM_073077263.1"; experiment "COORDINATES: polyA evidence [ECO:0006239]"; gene "Rga"; model_evidence "Supporting evidence includes similarity to: 4 Proteins"; product "CCR4-NOT transcription complex subunit regena, transcript variant X2"; transcript_biotype "mRNA"; exon_number "4";
NW_027332218.1	Gnomon	exon	6700717	6700921	.	+	.	gene_id "Rga"; transcript_id "XM_073077263.1"; db_xref "GeneID:140745418"; db_xref "GenBank:XM_073077263.1"; experiment "COORDINATES: polyA evidence [ECO:0006239]"; gene "Rga"; model_evidence "Supporting evidence includes similarity to: 4 Proteins"; product "CCR4-NOT transcription complex subunit regena, transcript variant X2"; transcript_biotype "mRNA"; exon_number "5";
NW_027332218.1	Gnomon	exon	6702222	6702386	.	+	.	gene_id "Rga"; transcript_id "XM_073077263.1"; db_xref "GeneID:140745418"; db_xref "GenBank:XM_073077263.1"; experiment "COORDINATES: polyA evidence [ECO:0006239]"; gene "Rga"; model_evidence "Supporting evidence includes similarity to: 4 Proteins"; product "CCR4-NOT transcription complex subunit regena, transcript variant X2"; transcript_biotype "mRNA"; exon_number "6";
NW_027332218.1	Gnomon	exon	6703453	6703588	.	+	.	gene_id "Rga"; transcript_id "XM_073077263.1"; db_xref "GeneID:140745418"; db_xref "GenBank:XM_073077263.1"; experiment "COORDINATES: polyA evidence [ECO:0006239]"; gene "Rga"; model_evidence "Supporting evidence includes similarity to: 4 Proteins"; product "CCR4-NOT transcription complex subunit regena, transcript variant X2"; transcript_biotype "mRNA"; exon_number "7";
NW_027332218.1	Gnomon	exon	6704505	6704639	.	+	.	gene_id "Rga"; transcript_id "XM_073077263.1"; db_xref "GeneID:140745418"; db_xref "GenBank:XM_073077263.1"; experiment "COORDINATES: polyA evidence [ECO:0006239]"; gene "Rga"; model_evidence "Supporting evidence includes similarity to: 4 Proteins"; product "CCR4-NOT transcription complex subunit regena, transcript variant X2"; transcript_biotype "mRNA"; exon_number "8";
NW_027332218.1	Gnomon	CDS	6693645	6693923	.	+	0	gene_id "Rga"; transcript_id "XM_073077263.1"; db_xref "GeneID:140745418"; db_xref "GenBank:XP_072933364.1"; gbkey "CDS"; gene "Rga"; product "regulator of gene activity isoform X2"; protein_id "XP_072933364.1"; exon_number "2";
NW_027332218.1	Gnomon	CDS	6695562	6695745	.	+	0	gene_id "Rga"; transcript_id "XM_073077263.1"; db_xref "GeneID:140745418"; db_xref "GenBank:XP_072933364.1"; gbkey "CDS"; gene "Rga"; product "regulator of gene activity isoform X2"; protein_id "XP_072933364.1"; exon_number "3";
NW_027332218.1	Gnomon	CDS	6697735	6697926	.	+	2	gene_id "Rga"; transcript_id "XM_073077263.1"; db_xref "GeneID:140745418"; db_xref "GenBank:XP_072933364.1"; gbkey "CDS"; gene "Rga"; product "regulator of gene activity isoform X2"; protein_id "XP_072933364.1"; exon_number "4";
NW_027332218.1	Gnomon	CDS	6700717	6700921	.	+	2	gene_id "Rga"; transcript_id "XM_073077263.1"; db_xref "GeneID:140745418"; db_xref "GenBank:XP_072933364.1"; gbkey "CDS"; gene "Rga"; product "regulator of gene activity isoform X2"; protein_id "XP_072933364.1"; exon_number "5";
NW_027332218.1	Gnomon	CDS	6702222	6702386	.	+	1	gene_id "Rga"; transcript_id "XM_073077263.1"; db_xref "GeneID:140745418"; db_xref "GenBank:XP_072933364.1"; gbkey "CDS"; gene "Rga"; product "regulator of gene activity isoform X2"; protein_id "XP_072933364.1"; exon_number "6";
NW_027332218.1	Gnomon	CDS	6703453	6703588	.	+	1	gene_id "Rga"; transcript_id "XM_073077263.1"; db_xref "GeneID:140745418"; db_xref "GenBank:XP_072933364.1"; gbkey "CDS"; gene "Rga"; product "regulator of gene activity isoform X2"; protein_id "XP_072933364.1"; exon_number "7";
NW_027332218.1	Gnomon	CDS	6704505	6704576	.	+	0	gene_id "Rga"; transcript_id "XM_073077263.1"; db_xref "GeneID:140745418"; db_xref "GenBank:XP_072933364.1"; gbkey "CDS"; gene "Rga"; product "regulator of gene activity isoform X2"; protein_id "XP_072933364.1"; exon_number "8";
NW_027332218.1	Gnomon	start_codon	6693645	6693647	.	+	0	gene_id "Rga"; transcript_id "XM_073077263.1"; db_xref "GeneID:140745418"; db_xref "GenBank:XP_072933364.1"; gbkey "CDS"; gene "Rga"; product "regulator of gene activity isoform X2"; protein_id "XP_072933364.1"; exon_number "2";
NW_027332218.1	Gnomon	stop_codon	6704577	6704579	.	+	0	gene_id "Rga"; transcript_id "XM_073077263.1"; db_xref "GeneID:140745418"; db_xref "GenBank:XP_072933364.1"; gbkey "CDS"; gene "Rga"; product "regulator of gene activity isoform X2"; protein_id "XP_072933364.1"; exon_number "8";
NW_027332218.1	Gnomon	transcript	6692221	6704639	.	+	.	gene_id "Rga"; transcript_id "XM_073077264.1"; db_xref "GeneID:140745418"; db_xref "GenBank:XM_073077264.1"; experiment "COORDINATES: polyA evidence [ECO:0006239]"; gbkey "mRNA"; gene "Rga"; model_evidence "Supporting evidence includes similarity to: 4 Proteins"; product "CCR4-NOT transcription complex subunit regena, transcript variant X3"; transcript_biotype "mRNA";
NW_027332218.1	Gnomon	exon	6692221	6692778	.	+	.	gene_id "Rga"; transcript_id "XM_073077264.1"; db_xref "GeneID:140745418"; db_xref "GenBank:XM_073077264.1"; experiment "COORDINATES: polyA evidence [ECO:0006239]"; gene "Rga"; model_evidence "Supporting evidence includes similarity to: 4 Proteins"; product "CCR4-NOT transcription complex subunit regena, transcript variant X3"; transcript_biotype "mRNA"; exon_number "1";
NW_027332218.1	Gnomon	exon	6693642	6693923	.	+	.	gene_id "Rga"; transcript_id "XM_073077264.1"; db_xref "GeneID:140745418"; db_xref "GenBank:XM_073077264.1"; experiment "COORDINATES: polyA evidence [ECO:0006239]"; gene "Rga"; model_evidence "Supporting evidence includes similarity to: 4 Proteins"; product "CCR4-NOT transcription complex subunit regena, transcript variant X3"; transcript_biotype "mRNA"; exon_number "2";
NW_027332218.1	Gnomon	exon	6695559	6695745	.	+	.	gene_id "Rga"; transcript_id "XM_073077264.1"; db_xref "GeneID:140745418"; db_xref "GenBank:XM_073077264.1"; experiment "COORDINATES: polyA evidence [ECO:0006239]"; gene "Rga"; model_evidence "Supporting evidence includes similarity to: 4 Proteins"; product "CCR4-NOT transcription complex subunit regena, transcript variant X3"; transcript_biotype "mRNA"; exon_number "3";
NW_027332218.1	Gnomon	exon	6697735	6697926	.	+	.	gene_id "Rga"; transcript_id "XM_073077264.1"; db_xref "GeneID:140745418"; db_xref "GenBank:XM_073077264.1"; experiment "COORDINATES: polyA evidence [ECO:0006239]"; gene "Rga"; model_evidence "Supporting evidence includes similarity to: 4 Proteins"; product "CCR4-NOT transcription complex subunit regena, transcript variant X3"; transcript_biotype "mRNA"; exon_number "4";
NW_027332218.1	Gnomon	exon	6700717	6700921	.	+	.	gene_id "Rga"; transcript_id "XM_073077264.1"; db_xref "GeneID:140745418"; db_xref "GenBank:XM_073077264.1"; experiment "COORDINATES: polyA evidence [ECO:0006239]"; gene "Rga"; model_evidence "Supporting evidence includes similarity to: 4 Proteins"; product "CCR4-NOT transcription complex subunit regena, transcript variant X3"; transcript_biotype "mRNA"; exon_number "5";
NW_027332218.1	Gnomon	exon	6702222	6702386	.	+	.	gene_id "Rga"; transcript_id "XM_073077264.1"; db_xref "GeneID:140745418"; db_xref "GenBank:XM_073077264.1"; experiment "COORDINATES: polyA evidence [ECO:0006239]"; gene "Rga"; model_evidence "Supporting evidence includes similarity to: 4 Proteins"; product "CCR4-NOT transcription complex subunit regena, transcript variant X3"; transcript_biotype "mRNA"; exon_number "6";
NW_027332218.1	Gnomon	exon	6703453	6703588	.	+	.	gene_id "Rga"; transcript_id "XM_073077264.1"; db_xref "GeneID:140745418"; db_xref "GenBank:XM_073077264.1"; experiment "COORDINATES: polyA evidence [ECO:0006239]"; gene "Rga"; model_evidence "Supporting evidence includes similarity to: 4 Proteins"; product "CCR4-NOT transcription complex subunit regena, transcript variant X3"; transcript_biotype "mRNA"; exon_number "7";
NW_027332218.1	Gnomon	exon	6704505	6704639	.	+	.	gene_id "Rga"; transcript_id "XM_073077264.1"; db_xref "GeneID:140745418"; db_xref "GenBank:XM_073077264.1"; experiment "COORDINATES: polyA evidence [ECO:0006239]"; gene "Rga"; model_evidence "Supporting evidence includes similarity to: 4 Proteins"; product "CCR4-NOT transcription complex subunit regena, transcript variant X3"; transcript_biotype "mRNA"; exon_number "8";
NW_027332218.1	Gnomon	CDS	6693645	6693923	.	+	0	gene_id "Rga"; transcript_id "XM_073077264.1"; db_xref "GeneID:140745418"; db_xref "GenBank:XP_072933365.1"; gbkey "CDS"; gene "Rga"; product "regulator of gene activity isoform X1"; protein_id "XP_072933365.1"; exon_number "2";
NW_027332218.1	Gnomon	CDS	6695559	6695745	.	+	0	gene_id "Rga"; transcript_id "XM_073077264.1"; db_xref "GeneID:140745418"; db_xref "GenBank:XP_072933365.1"; gbkey "CDS"; gene "Rga"; product "regulator of gene activity isoform X1"; protein_id "XP_072933365.1"; exon_number "3";
NW_027332218.1	Gnomon	CDS	6697735	6697926	.	+	2	gene_id "Rga"; transcript_id "XM_073077264.1"; db_xref "GeneID:140745418"; db_xref "GenBank:XP_072933365.1"; gbkey "CDS"; gene "Rga"; product "regulator of gene activity isoform X1"; protein_id "XP_072933365.1"; exon_number "4";
NW_027332218.1	Gnomon	CDS	6700717	6700921	.	+	2	gene_id "Rga"; transcript_id "XM_073077264.1"; db_xref "GeneID:140745418"; db_xref "GenBank:XP_072933365.1"; gbkey "CDS"; gene "Rga"; product "regulator of gene activity isoform X1"; protein_id "XP_072933365.1"; exon_number "5";
NW_027332218.1	Gnomon	CDS	6702222	6702386	.	+	1	gene_id "Rga"; transcript_id "XM_073077264.1"; db_xref "GeneID:140745418"; db_xref "GenBank:XP_072933365.1"; gbkey "CDS"; gene "Rga"; product "regulator of gene activity isoform X1"; protein_id "XP_072933365.1"; exon_number "6";
NW_027332218.1	Gnomon	CDS	6703453	6703588	.	+	1	gene_id "Rga"; transcript_id "XM_073077264.1"; db_xref "GeneID:140745418"; db_xref "GenBank:XP_072933365.1"; gbkey "CDS"; gene "Rga"; product "regulator of gene activity isoform X1"; protein_id "XP_072933365.1"; exon_number "7";
NW_027332218.1	Gnomon	CDS	6704505	6704576	.	+	0	gene_id "Rga"; transcript_id "XM_073077264.1"; db_xref "GeneID:140745418"; db_xref "GenBank:XP_072933365.1"; gbkey "CDS"; gene "Rga"; product "regulator of gene activity isoform X1"; protein_id "XP_072933365.1"; exon_number "8";
NW_027332218.1	Gnomon	start_codon	6693645	6693647	.	+	0	gene_id "Rga"; transcript_id "XM_073077264.1"; db_xref "GeneID:140745418"; db_xref "GenBank:XP_072933365.1"; gbkey "CDS"; gene "Rga"; product "regulator of gene activity isoform X1"; protein_id "XP_072933365.1"; exon_number "2";
NW_027332218.1	Gnomon	stop_codon	6704577	6704579	.	+	0	gene_id "Rga"; transcript_id "XM_073077264.1"; db_xref "GeneID:140745418"; db_xref "GenBank:XP_072933365.1"; gbkey "CDS"; gene "Rga"; product "regulator of gene activity isoform X1"; protein_id "XP_072933365.1"; exon_number "8";
NW_027332218.1	Gnomon	transcript	6692871	6704639	.	+	.	gene_id "Rga"; transcript_id "XM_073077265.1"; db_xref "GeneID:140745418"; db_xref "GenBank:XM_073077265.1"; experiment "COORDINATES: polyA evidence [ECO:0006239]"; gbkey "mRNA"; gene "Rga"; model_evidence "Supporting evidence includes similarity to: 4 Proteins"; product "CCR4-NOT transcription complex subunit regena, transcript variant X4"; transcript_biotype "mRNA";
NW_027332218.1	Gnomon	exon	6692871	6693074	.	+	.	gene_id "Rga"; transcript_id "XM_073077265.1"; db_xref "GeneID:140745418"; db_xref "GenBank:XM_073077265.1"; experiment "COORDINATES: polyA evidence [ECO:0006239]"; gene "Rga"; model_evidence "Supporting evidence includes similarity to: 4 Proteins"; product "CCR4-NOT transcription complex subunit regena, transcript variant X4"; transcript_biotype "mRNA"; exon_number "1";
NW_027332218.1	Gnomon	exon	6693642	6693923	.	+	.	gene_id "Rga"; transcript_id "XM_073077265.1"; db_xref "GeneID:140745418"; db_xref "GenBank:XM_073077265.1"; experiment "COORDINATES: polyA evidence [ECO:0006239]"; gene "Rga"; model_evidence "Supporting evidence includes similarity to: 4 Proteins"; product "CCR4-NOT transcription complex subunit regena, transcript variant X4"; transcript_biotype "mRNA"; exon_number "2";
NW_027332218.1	Gnomon	exon	6695559	6695745	.	+	.	gene_id "Rga"; transcript_id "XM_073077265.1"; db_xref "GeneID:140745418"; db_xref "GenBank:XM_073077265.1"; experiment "COORDINATES: polyA evidence [ECO:0006239]"; gene "Rga"; model_evidence "Supporting evidence includes similarity to: 4 Proteins"; product "CCR4-NOT transcription complex subunit regena, transcript variant X4"; transcript_biotype "mRNA"; exon_number "3";
NW_027332218.1	Gnomon	exon	6697735	6697926	.	+	.	gene_id "Rga"; transcript_id "XM_073077265.1"; db_xref "GeneID:140745418"; db_xref "GenBank:XM_073077265.1"; experiment "COORDINATES: polyA evidence [ECO:0006239]"; gene "Rga"; model_evidence "Supporting evidence includes similarity to: 4 Proteins"; product "CCR4-NOT transcription complex subunit regena, transcript variant X4"; transcript_biotype "mRNA"; exon_number "4";
NW_027332218.1	Gnomon	exon	6700717	6700921	.	+	.	gene_id "Rga"; transcript_id "XM_073077265.1"; db_xref "GeneID:140745418"; db_xref "GenBank:XM_073077265.1"; experiment "COORDINATES: polyA evidence [ECO:0006239]"; gene "Rga"; model_evidence "Supporting evidence includes similarity to: 4 Proteins"; product "CCR4-NOT transcription complex subunit regena, transcript variant X4"; transcript_biotype "mRNA"; exon_number "5";
NW_027332218.1	Gnomon	exon	6702222	6702386	.	+	.	gene_id "Rga"; transcript_id "XM_073077265.1"; db_xref "GeneID:140745418"; db_xref "GenBank:XM_073077265.1"; experiment "COORDINATES: polyA evidence [ECO:0006239]"; gene "Rga"; model_evidence "Supporting evidence includes similarity to: 4 Proteins"; product "CCR4-NOT transcription complex subunit regena, transcript variant X4"; transcript_biotype "mRNA"; exon_number "6";
NW_027332218.1	Gnomon	exon	6703453	6703588	.	+	.	gene_id "Rga"; transcript_id "XM_073077265.1"; db_xref "GeneID:140745418"; db_xref "GenBank:XM_073077265.1"; experiment "COORDINATES: polyA evidence [ECO:0006239]"; gene "Rga"; model_evidence "Supporting evidence includes similarity to: 4 Proteins"; product "CCR4-NOT transcription complex subunit regena, transcript variant X4"; transcript_biotype "mRNA"; exon_number "7";
NW_027332218.1	Gnomon	exon	6704505	6704639	.	+	.	gene_id "Rga"; transcript_id "XM_073077265.1"; db_xref "GeneID:140745418"; db_xref "GenBank:XM_073077265.1"; experiment "COORDINATES: polyA evidence [ECO:0006239]"; gene "Rga"; model_evidence "Supporting evidence includes similarity to: 4 Proteins"; product "CCR4-NOT transcription complex subunit regena, transcript variant X4"; transcript_biotype "mRNA"; exon_number "8";
NW_027332218.1	Gnomon	CDS	6693645	6693923	.	+	0	gene_id "Rga"; transcript_id "XM_073077265.1"; db_xref "GeneID:140745418"; db_xref "GenBank:XP_072933366.1"; gbkey "CDS"; gene "Rga"; product "regulator of gene activity isoform X1"; protein_id "XP_072933366.1"; exon_number "2";
NW_027332218.1	Gnomon	CDS	6695559	6695745	.	+	0	gene_id "Rga"; transcript_id "XM_073077265.1"; db_xref "GeneID:140745418"; db_xref "GenBank:XP_072933366.1"; gbkey "CDS"; gene "Rga"; product "regulator of gene activity isoform X1"; protein_id "XP_072933366.1"; exon_number "3";
NW_027332218.1	Gnomon	CDS	6697735	6697926	.	+	2	gene_id "Rga"; transcript_id "XM_073077265.1"; db_xref "GeneID:140745418"; db_xref "GenBank:XP_072933366.1"; gbkey "CDS"; gene "Rga"; product "regulator of gene activity isoform X1"; protein_id "XP_072933366.1"; exon_number "4";
NW_027332218.1	Gnomon	CDS	6700717	6700921	.	+	2	gene_id "Rga"; transcript_id "XM_073077265.1"; db_xref "GeneID:140745418"; db_xref "GenBank:XP_072933366.1"; gbkey "CDS"; gene "Rga"; product "regulator of gene activity isoform X1"; protein_id "XP_072933366.1"; exon_number "5";
NW_027332218.1	Gnomon	CDS	6702222	6702386	.	+	1	gene_id "Rga"; transcript_id "XM_073077265.1"; db_xref "GeneID:140745418"; db_xref "GenBank:XP_072933366.1"; gbkey "CDS"; gene "Rga"; product "regulator of gene activity isoform X1"; protein_id "XP_072933366.1"; exon_number "6";
NW_027332218.1	Gnomon	CDS	6703453	6703588	.	+	1	gene_id "Rga"; transcript_id "XM_073077265.1"; db_xref "GeneID:140745418"; db_xref "GenBank:XP_072933366.1"; gbkey "CDS"; gene "Rga"; product "regulator of gene activity isoform X1"; protein_id "XP_072933366.1"; exon_number "7";
NW_027332218.1	Gnomon	CDS	6704505	6704576	.	+	0	gene_id "Rga"; transcript_id "XM_073077265.1"; db_xref "GeneID:140745418"; db_xref "GenBank:XP_072933366.1"; gbkey "CDS"; gene "Rga"; product "regulator of gene activity isoform X1"; protein_id "XP_072933366.1"; exon_number "8";
NW_027332218.1	Gnomon	start_codon	6693645	6693647	.	+	0	gene_id "Rga"; transcript_id "XM_073077265.1"; db_xref "GeneID:140745418"; db_xref "GenBank:XP_072933366.1"; gbkey "CDS"; gene "Rga"; product "regulator of gene activity isoform X1"; protein_id "XP_072933366.1"; exon_number "2";
NW_027332218.1	Gnomon	stop_codon	6704577	6704579	.	+	0	gene_id "Rga"; transcript_id "XM_073077265.1"; db_xref "GeneID:140745418"; db_xref "GenBank:XP_072933366.1"; gbkey "CDS"; gene "Rga"; product "regulator of gene activity isoform X1"; protein_id "XP_072933366.1"; exon_number "8";
NW_027332218.1	Gnomon	gene	6705796	6709108	.	-	.	gene_id "Cdc37"; transcript_id ""; db_xref "GeneID:140745420"; description "cell division cycle protein 37"; gbkey "Gene"; gene "Cdc37"; gene_biotype "protein_coding";
NW_027332218.1	Gnomon	transcript	6705796	6709108	.	-	.	gene_id "Cdc37"; transcript_id "XM_073077267.1"; db_xref "GeneID:140745420"; db_xref "GenBank:XM_073077267.1"; experiment "COORDINATES: polyA evidence [ECO:0006239]"; gbkey "mRNA"; gene "Cdc37"; model_evidence "Supporting evidence includes similarity to: 14 Proteins"; product "cell division cycle protein 37"; transcript_biotype "mRNA";
NW_027332218.1	Gnomon	exon	6708859	6709108	.	-	.	gene_id "Cdc37"; transcript_id "XM_073077267.1"; db_xref "GeneID:140745420"; db_xref "GenBank:XM_073077267.1"; experiment "COORDINATES: polyA evidence [ECO:0006239]"; gene "Cdc37"; model_evidence "Supporting evidence includes similarity to: 14 Proteins"; product "cell division cycle protein 37"; transcript_biotype "mRNA"; exon_number "1";
NW_027332218.1	Gnomon	exon	6707900	6708466	.	-	.	gene_id "Cdc37"; transcript_id "XM_073077267.1"; db_xref "GeneID:140745420"; db_xref "GenBank:XM_073077267.1"; experiment "COORDINATES: polyA evidence [ECO:0006239]"; gene "Cdc37"; model_evidence "Supporting evidence includes similarity to: 14 Proteins"; product "cell division cycle protein 37"; transcript_biotype "mRNA"; exon_number "2";
NW_027332218.1	Gnomon	exon	6707301	6707416	.	-	.	gene_id "Cdc37"; transcript_id "XM_073077267.1"; db_xref "GeneID:140745420"; db_xref "GenBank:XM_073077267.1"; experiment "COORDINATES: polyA evidence [ECO:0006239]"; gene "Cdc37"; model_evidence "Supporting evidence includes similarity to: 14 Proteins"; product "cell division cycle protein 37"; transcript_biotype "mRNA"; exon_number "3";
NW_027332218.1	Gnomon	exon	6706707	6706896	.	-	.	gene_id "Cdc37"; transcript_id "XM_073077267.1"; db_xref "GeneID:140745420"; db_xref "GenBank:XM_073077267.1"; experiment "COORDINATES: polyA evidence [ECO:0006239]"; gene "Cdc37"; model_evidence "Supporting evidence includes similarity to: 14 Proteins"; product "cell division cycle protein 37"; transcript_biotype "mRNA"; exon_number "4";
NW_027332218.1	Gnomon	exon	6705796	6706402	.	-	.	gene_id "Cdc37"; transcript_id "XM_073077267.1"; db_xref "GeneID:140745420"; db_xref "GenBank:XM_073077267.1"; experiment "COORDINATES: polyA evidence [ECO:0006239]"; gene "Cdc37"; model_evidence "Supporting evidence includes similarity to: 14 Proteins"; product "cell division cycle protein 37"; transcript_biotype "mRNA"; exon_number "5";
NW_027332218.1	Gnomon	CDS	6708859	6708891	.	-	0	gene_id "Cdc37"; transcript_id "XM_073077267.1"; db_xref "GeneID:140745420"; db_xref "GenBank:XP_072933368.1"; gbkey "CDS"; gene "Cdc37"; product "hsp90 co-chaperone Cdc37"; protein_id "XP_072933368.1"; exon_number "1";
NW_027332218.1	Gnomon	CDS	6707900	6708466	.	-	0	gene_id "Cdc37"; transcript_id "XM_073077267.1"; db_xref "GeneID:140745420"; db_xref "GenBank:XP_072933368.1"; gbkey "CDS"; gene "Cdc37"; product "hsp90 co-chaperone Cdc37"; protein_id "XP_072933368.1"; exon_number "2";
NW_027332218.1	Gnomon	CDS	6707301	6707416	.	-	0	gene_id "Cdc37"; transcript_id "XM_073077267.1"; db_xref "GeneID:140745420"; db_xref "GenBank:XP_072933368.1"; gbkey "CDS"; gene "Cdc37"; product "hsp90 co-chaperone Cdc37"; protein_id "XP_072933368.1"; exon_number "3";
NW_027332218.1	Gnomon	CDS	6706707	6706896	.	-	1	gene_id "Cdc37"; transcript_id "XM_073077267.1"; db_xref "GeneID:140745420"; db_xref "GenBank:XP_072933368.1"; gbkey "CDS"; gene "Cdc37"; product "hsp90 co-chaperone Cdc37"; protein_id "XP_072933368.1"; exon_number "4";
NW_027332218.1	Gnomon	CDS	6706184	6706402	.	-	0	gene_id "Cdc37"; transcript_id "XM_073077267.1"; db_xref "GeneID:140745420"; db_xref "GenBank:XP_072933368.1"; gbkey "CDS"; gene "Cdc37"; product "hsp90 co-chaperone Cdc37"; protein_id "XP_072933368.1"; exon_number "5";
NW_027332218.1	Gnomon	start_codon	6708889	6708891	.	-	0	gene_id "Cdc37"; transcript_id "XM_073077267.1"; db_xref "GeneID:140745420"; db_xref "GenBank:XP_072933368.1"; gbkey "CDS"; gene "Cdc37"; product "hsp90 co-chaperone Cdc37"; protein_id "XP_072933368.1"; exon_number "1";
NW_027332218.1	Gnomon	stop_codon	6706181	6706183	.	-	0	gene_id "Cdc37"; transcript_id "XM_073077267.1"; db_xref "GeneID:140745420"; db_xref "GenBank:XP_072933368.1"; gbkey "CDS"; gene "Cdc37"; product "hsp90 co-chaperone Cdc37"; protein_id "XP_072933368.1"; exon_number "5";
NW_027332218.1	Gnomon	gene	6710267	6714530	.	-	.	gene_id "Gr63a"; transcript_id ""; db_xref "GeneID:140745208"; description "Gustatory receptor 63a"; gbkey "Gene"; gene "Gr63a"; gene_biotype "protein_coding";
NW_027332218.1	Gnomon	transcript	6710267	6714530	.	-	.	gene_id "Gr63a"; transcript_id "XM_073076945.1"; db_xref "GeneID:140745208"; db_xref "GenBank:XM_073076945.1"; gbkey "mRNA"; gene "Gr63a"; model_evidence "Supporting evidence includes similarity to: 61 Proteins"; product "Gustatory receptor 63a"; transcript_biotype "mRNA";
NW_027332218.1	Gnomon	exon	6713997	6714530	.	-	.	gene_id "Gr63a"; transcript_id "XM_073076945.1"; db_xref "GeneID:140745208"; db_xref "GenBank:XM_073076945.1"; gene "Gr63a"; model_evidence "Supporting evidence includes similarity to: 61 Proteins"; product "Gustatory receptor 63a"; transcript_biotype "mRNA"; exon_number "1";
NW_027332218.1	Gnomon	exon	6711600	6711857	.	-	.	gene_id "Gr63a"; transcript_id "XM_073076945.1"; db_xref "GeneID:140745208"; db_xref "GenBank:XM_073076945.1"; gene "Gr63a"; model_evidence "Supporting evidence includes similarity to: 61 Proteins"; product "Gustatory receptor 63a"; transcript_biotype "mRNA"; exon_number "2";
NW_027332218.1	Gnomon	exon	6711028	6711306	.	-	.	gene_id "Gr63a"; transcript_id "XM_073076945.1"; db_xref "GeneID:140745208"; db_xref "GenBank:XM_073076945.1"; gene "Gr63a"; model_evidence "Supporting evidence includes similarity to: 61 Proteins"; product "Gustatory receptor 63a"; transcript_biotype "mRNA"; exon_number "3";
NW_027332218.1	Gnomon	exon	6710670	6710831	.	-	.	gene_id "Gr63a"; transcript_id "XM_073076945.1"; db_xref "GeneID:140745208"; db_xref "GenBank:XM_073076945.1"; gene "Gr63a"; model_evidence "Supporting evidence includes similarity to: 61 Proteins"; product "Gustatory receptor 63a"; transcript_biotype "mRNA"; exon_number "4";
NW_027332218.1	Gnomon	exon	6710267	6710464	.	-	.	gene_id "Gr63a"; transcript_id "XM_073076945.1"; db_xref "GeneID:140745208"; db_xref "GenBank:XM_073076945.1"; gene "Gr63a"; model_evidence "Supporting evidence includes similarity to: 61 Proteins"; product "Gustatory receptor 63a"; transcript_biotype "mRNA"; exon_number "5";
NW_027332218.1	Gnomon	CDS	6713997	6714530	.	-	0	gene_id "Gr63a"; transcript_id "XM_073076945.1"; db_xref "GeneID:140745208"; db_xref "GenBank:XP_072933046.1"; gbkey "CDS"; gene "Gr63a"; product "gustatory and odorant receptor 24"; protein_id "XP_072933046.1"; exon_number "1";
NW_027332218.1	Gnomon	CDS	6711600	6711857	.	-	0	gene_id "Gr63a"; transcript_id "XM_073076945.1"; db_xref "GeneID:140745208"; db_xref "GenBank:XP_072933046.1"; gbkey "CDS"; gene "Gr63a"; product "gustatory and odorant receptor 24"; protein_id "XP_072933046.1"; exon_number "2";
NW_027332218.1	Gnomon	CDS	6711028	6711306	.	-	0	gene_id "Gr63a"; transcript_id "XM_073076945.1"; db_xref "GeneID:140745208"; db_xref "GenBank:XP_072933046.1"; gbkey "CDS"; gene "Gr63a"; product "gustatory and odorant receptor 24"; protein_id "XP_072933046.1"; exon_number "3";
NW_027332218.1	Gnomon	CDS	6710670	6710831	.	-	0	gene_id "Gr63a"; transcript_id "XM_073076945.1"; db_xref "GeneID:140745208"; db_xref "GenBank:XP_072933046.1"; gbkey "CDS"; gene "Gr63a"; product "gustatory and odorant receptor 24"; protein_id "XP_072933046.1"; exon_number "4";
NW_027332218.1	Gnomon	CDS	6710270	6710464	.	-	0	gene_id "Gr63a"; transcript_id "XM_073076945.1"; db_xref "GeneID:140745208"; db_xref "GenBank:XP_072933046.1"; gbkey "CDS"; gene "Gr63a"; product "gustatory and odorant receptor 24"; protein_id "XP_072933046.1"; exon_number "5";
NW_027332218.1	Gnomon	start_codon	6714528	6714530	.	-	0	gene_id "Gr63a"; transcript_id "XM_073076945.1"; db_xref "GeneID:140745208"; db_xref "GenBank:XP_072933046.1"; gbkey "CDS"; gene "Gr63a"; product "gustatory and odorant receptor 24"; protein_id "XP_072933046.1"; exon_number "1";
NW_027332218.1	Gnomon	stop_codon	6710267	6710269	.	-	0	gene_id "Gr63a"; transcript_id "XM_073076945.1"; db_xref "GeneID:140745208"; db_xref "GenBank:XP_072933046.1"; gbkey "CDS"; gene "Gr63a"; product "gustatory and odorant receptor 24"; protein_id "XP_072933046.1"; exon_number "5";
NW_027332218.1	Gnomon	gene	6735758	6740172	.	+	.	gene_id "LOC140745635"; transcript_id ""; db_xref "GeneID:140745635"; description "uncharacterized LOC140745635"; gbkey "Gene"; gene "LOC140745635"; gene_biotype "protein_coding";
NW_027332218.1	Gnomon	transcript	6735758	6740172	.	+	.	gene_id "LOC140745635"; transcript_id "XM_073077570.1"; db_xref "GeneID:140745635"; db_xref "GenBank:XM_073077570.1"; experiment "COORDINATES: polyA evidence [ECO:0006239]"; gbkey "mRNA"; gene "LOC140745635"; model_evidence "Supporting evidence includes similarity to: 22 Proteins"; product "uncharacterized protein"; transcript_biotype "mRNA";
NW_027332218.1	Gnomon	exon	6735758	6736614	.	+	.	gene_id "LOC140745635"; transcript_id "XM_073077570.1"; db_xref "GeneID:140745635"; db_xref "GenBank:XM_073077570.1"; experiment "COORDINATES: polyA evidence [ECO:0006239]"; gene "LOC140745635"; model_evidence "Supporting evidence includes similarity to: 22 Proteins"; product "uncharacterized protein"; transcript_biotype "mRNA"; exon_number "1";
NW_027332218.1	Gnomon	exon	6737432	6737857	.	+	.	gene_id "LOC140745635"; transcript_id "XM_073077570.1"; db_xref "GeneID:140745635"; db_xref "GenBank:XM_073077570.1"; experiment "COORDINATES: polyA evidence [ECO:0006239]"; gene "LOC140745635"; model_evidence "Supporting evidence includes similarity to: 22 Proteins"; product "uncharacterized protein"; transcript_biotype "mRNA"; exon_number "2";
NW_027332218.1	Gnomon	exon	6738556	6739371	.	+	.	gene_id "LOC140745635"; transcript_id "XM_073077570.1"; db_xref "GeneID:140745635"; db_xref "GenBank:XM_073077570.1"; experiment "COORDINATES: polyA evidence [ECO:0006239]"; gene "LOC140745635"; model_evidence "Supporting evidence includes similarity to: 22 Proteins"; product "uncharacterized protein"; transcript_biotype "mRNA"; exon_number "3";
NW_027332218.1	Gnomon	exon	6739715	6740172	.	+	.	gene_id "LOC140745635"; transcript_id "XM_073077570.1"; db_xref "GeneID:140745635"; db_xref "GenBank:XM_073077570.1"; experiment "COORDINATES: polyA evidence [ECO:0006239]"; gene "LOC140745635"; model_evidence "Supporting evidence includes similarity to: 22 Proteins"; product "uncharacterized protein"; transcript_biotype "mRNA"; exon_number "4";
NW_027332218.1	Gnomon	CDS	6735820	6736614	.	+	0	gene_id "LOC140745635"; transcript_id "XM_073077570.1"; db_xref "GeneID:140745635"; db_xref "GenBank:XP_072933671.1"; gbkey "CDS"; gene "LOC140745635"; product "uncharacterized protein"; protein_id "XP_072933671.1"; exon_number "1";
NW_027332218.1	Gnomon	CDS	6737432	6737857	.	+	0	gene_id "LOC140745635"; transcript_id "XM_073077570.1"; db_xref "GeneID:140745635"; db_xref "GenBank:XP_072933671.1"; gbkey "CDS"; gene "LOC140745635"; product "uncharacterized protein"; protein_id "XP_072933671.1"; exon_number "2";
NW_027332218.1	Gnomon	CDS	6738556	6739371	.	+	0	gene_id "LOC140745635"; transcript_id "XM_073077570.1"; db_xref "GeneID:140745635"; db_xref "GenBank:XP_072933671.1"; gbkey "CDS"; gene "LOC140745635"; product "uncharacterized protein"; protein_id "XP_072933671.1"; exon_number "3";
NW_027332218.1	Gnomon	CDS	6739715	6740155	.	+	0	gene_id "LOC140745635"; transcript_id "XM_073077570.1"; db_xref "GeneID:140745635"; db_xref "GenBank:XP_072933671.1"; gbkey "CDS"; gene "LOC140745635"; product "uncharacterized protein"; protein_id "XP_072933671.1"; exon_number "4";
NW_027332218.1	Gnomon	start_codon	6735820	6735822	.	+	0	gene_id "LOC140745635"; transcript_id "XM_073077570.1"; db_xref "GeneID:140745635"; db_xref "GenBank:XP_072933671.1"; gbkey "CDS"; gene "LOC140745635"; product "uncharacterized protein"; protein_id "XP_072933671.1"; exon_number "1";
NW_027332218.1	Gnomon	stop_codon	6740156	6740158	.	+	0	gene_id "LOC140745635"; transcript_id "XM_073077570.1"; db_xref "GeneID:140745635"; db_xref "GenBank:XP_072933671.1"; gbkey "CDS"; gene "LOC140745635"; product "uncharacterized protein"; protein_id "XP_072933671.1"; exon_number "4";
NW_027332218.1	Gnomon	gene	6813934	6881886	.	-	.	gene_id "LOC140745421"; transcript_id ""; db_xref "GeneID:140745421"; description "dopamine receptor 2-like"; gbkey "Gene"; gene "LOC140745421"; gene_biotype "protein_coding";
NW_027332218.1	Gnomon	transcript	6813934	6881886	.	-	.	gene_id "LOC140745421"; transcript_id "XM_073077269.1"; db_xref "GeneID:140745421"; db_xref "GenBank:XM_073077269.1"; gbkey "mRNA"; gene "LOC140745421"; model_evidence "Supporting evidence includes similarity to: 75 Proteins"; product "dopamine receptor 2-like"; transcript_biotype "mRNA";
NW_027332218.1	Gnomon	exon	6880528	6881886	.	-	.	gene_id "LOC140745421"; transcript_id "XM_073077269.1"; db_xref "GeneID:140745421"; db_xref "GenBank:XM_073077269.1"; gene "LOC140745421"; model_evidence "Supporting evidence includes similarity to: 75 Proteins"; product "dopamine receptor 2-like"; transcript_biotype "mRNA"; exon_number "1";
NW_027332218.1	Gnomon	exon	6816454	6816538	.	-	.	gene_id "LOC140745421"; transcript_id "XM_073077269.1"; db_xref "GeneID:140745421"; db_xref "GenBank:XM_073077269.1"; gene "LOC140745421"; model_evidence "Supporting evidence includes similarity to: 75 Proteins"; product "dopamine receptor 2-like"; transcript_biotype "mRNA"; exon_number "2";
NW_027332218.1	Gnomon	exon	6813934	6814651	.	-	.	gene_id "LOC140745421"; transcript_id "XM_073077269.1"; db_xref "GeneID:140745421"; db_xref "GenBank:XM_073077269.1"; gene "LOC140745421"; model_evidence "Supporting evidence includes similarity to: 75 Proteins"; product "dopamine receptor 2-like"; transcript_biotype "mRNA"; exon_number "3";
NW_027332218.1	Gnomon	CDS	6880528	6881783	.	-	0	gene_id "LOC140745421"; transcript_id "XM_073077269.1"; db_xref "GeneID:140745421"; db_xref "GenBank:XP_072933370.1"; gbkey "CDS"; gene "LOC140745421"; product "dopamine receptor 2-like"; protein_id "XP_072933370.1"; exon_number "1";
NW_027332218.1	Gnomon	CDS	6816454	6816538	.	-	1	gene_id "LOC140745421"; transcript_id "XM_073077269.1"; db_xref "GeneID:140745421"; db_xref "GenBank:XP_072933370.1"; gbkey "CDS"; gene "LOC140745421"; product "dopamine receptor 2-like"; protein_id "XP_072933370.1"; exon_number "2";
NW_027332218.1	Gnomon	CDS	6814595	6814651	.	-	0	gene_id "LOC140745421"; transcript_id "XM_073077269.1"; db_xref "GeneID:140745421"; db_xref "GenBank:XP_072933370.1"; gbkey "CDS"; gene "LOC140745421"; product "dopamine receptor 2-like"; protein_id "XP_072933370.1"; exon_number "3";
NW_027332218.1	Gnomon	start_codon	6881781	6881783	.	-	0	gene_id "LOC140745421"; transcript_id "XM_073077269.1"; db_xref "GeneID:140745421"; db_xref "GenBank:XP_072933370.1"; gbkey "CDS"; gene "LOC140745421"; product "dopamine receptor 2-like"; protein_id "XP_072933370.1"; exon_number "1";
NW_027332218.1	Gnomon	stop_codon	6814592	6814594	.	-	0	gene_id "LOC140745421"; transcript_id "XM_073077269.1"; db_xref "GeneID:140745421"; db_xref "GenBank:XP_072933370.1"; gbkey "CDS"; gene "LOC140745421"; product "dopamine receptor 2-like"; protein_id "XP_072933370.1"; exon_number "3";
NW_027332218.1	Gnomon	gene	6869620	6873084	.	-	.	gene_id "LOC140745422"; transcript_id ""; db_xref "GeneID:140745422"; description "uncharacterized LOC140745422"; gbkey "Gene"; gene "LOC140745422"; gene_biotype "lncRNA";
NW_027332218.1	Gnomon	transcript	6869620	6873084	.	-	.	gene_id "LOC140745422"; transcript_id "XR_012102663.1"; db_xref "GeneID:140745422"; db_xref "GenBank:XR_012102663.1"; experiment "COORDINATES: polyA evidence [ECO:0006239]"; gbkey "ncRNA"; gene "LOC140745422"; product "uncharacterized lncRNA"; transcript_biotype "lnc_RNA";
NW_027332218.1	Gnomon	exon	6872545	6873084	.	-	.	gene_id "LOC140745422"; transcript_id "XR_012102663.1"; db_xref "GeneID:140745422"; db_xref "GenBank:XR_012102663.1"; experiment "COORDINATES: polyA evidence [ECO:0006239]"; gene "LOC140745422"; product "uncharacterized lncRNA"; transcript_biotype "lnc_RNA"; exon_number "1";
NW_027332218.1	Gnomon	exon	6869620	6872249	.	-	.	gene_id "LOC140745422"; transcript_id "XR_012102663.1"; db_xref "GeneID:140745422"; db_xref "GenBank:XR_012102663.1"; experiment "COORDINATES: polyA evidence [ECO:0006239]"; gene "LOC140745422"; product "uncharacterized lncRNA"; transcript_biotype "lnc_RNA"; exon_number "2";
NW_027332218.1	Gnomon	gene	6925791	6989538	.	-	.	gene_id "LOC140745423"; transcript_id ""; db_xref "GeneID:140745423"; description "uncharacterized LOC140745423"; gbkey "Gene"; gene "LOC140745423"; gene_biotype "lncRNA";
NW_027332218.1	Gnomon	transcript	6925791	6989538	.	-	.	gene_id "LOC140745423"; transcript_id "XR_012102664.1"; db_xref "GeneID:140745423"; db_xref "GenBank:XR_012102664.1"; gbkey "ncRNA"; gene "LOC140745423"; product "uncharacterized lncRNA"; transcript_biotype "lnc_RNA";
NW_027332218.1	Gnomon	exon	6989248	6989538	.	-	.	gene_id "LOC140745423"; transcript_id "XR_012102664.1"; db_xref "GeneID:140745423"; db_xref "GenBank:XR_012102664.1"; gene "LOC140745423"; product "uncharacterized lncRNA"; transcript_biotype "lnc_RNA"; exon_number "1";
NW_027332218.1	Gnomon	exon	6984561	6984667	.	-	.	gene_id "LOC140745423"; transcript_id "XR_012102664.1"; db_xref "GeneID:140745423"; db_xref "GenBank:XR_012102664.1"; gene "LOC140745423"; product "uncharacterized lncRNA"; transcript_biotype "lnc_RNA"; exon_number "2";
NW_027332218.1	Gnomon	exon	6925791	6926084	.	-	.	gene_id "LOC140745423"; transcript_id "XR_012102664.1"; db_xref "GeneID:140745423"; db_xref "GenBank:XR_012102664.1"; gene "LOC140745423"; product "uncharacterized lncRNA"; transcript_biotype "lnc_RNA"; exon_number "3";
NW_027332218.1	tRNAscan-SE	gene	7064271	7064342	.	+	.	gene_id "TRNAP-AGG_12"; transcript_id ""; db_xref "GeneID:140745698"; description "transfer RNA proline (anticodon AGG)"; gbkey "Gene"; gene "TRNAP-AGG"; gene_biotype "tRNA";
NW_027332218.1	tRNAscan-SE	transcript	7064271	7064342	.	+	.	gene_id "TRNAP-AGG_12"; transcript_id "unassigned_transcript_375"; anticodon "(pos:7064303..7064305)"; db_xref "GeneID:140745698"; gbkey "tRNA"; gene "TRNAP-AGG"; inference "COORDINATES: profile:tRNAscan-SE:2.0.12"; note "transfer RNA proline (anticodon AGG)"; product "tRNA-Pro"; transcript_biotype "tRNA";
NW_027332218.1	tRNAscan-SE	exon	7064271	7064342	.	+	.	gene_id "TRNAP-AGG_12"; transcript_id "unassigned_transcript_375"; anticodon "(pos:7064303..7064305)"; db_xref "GeneID:140745698"; gene "TRNAP-AGG"; inference "COORDINATES: profile:tRNAscan-SE:2.0.12"; note "transfer RNA proline (anticodon AGG)"; product "tRNA-Pro"; transcript_biotype "tRNA"; exon_number "1";
NW_027332218.1	Gnomon	gene	7067995	7100913	.	-	.	gene_id "Cht5"; transcript_id ""; db_xref "GeneID:140745424"; description "Chitinase 5"; gbkey "Gene"; gene "Cht5"; gene_biotype "protein_coding";
NW_027332218.1	Gnomon	transcript	7067995	7100913	.	-	.	gene_id "Cht5"; transcript_id "XM_073077270.1"; db_xref "GeneID:140745424"; db_xref "GenBank:XM_073077270.1"; gbkey "mRNA"; gene "Cht5"; model_evidence "Supporting evidence includes similarity to: 89 Proteins"; product "Chitinase 5"; transcript_biotype "mRNA";
NW_027332218.1	Gnomon	exon	7100824	7100913	.	-	.	gene_id "Cht5"; transcript_id "XM_073077270.1"; db_xref "GeneID:140745424"; db_xref "GenBank:XM_073077270.1"; gene "Cht5"; model_evidence "Supporting evidence includes similarity to: 89 Proteins"; product "Chitinase 5"; transcript_biotype "mRNA"; exon_number "1";
NW_027332218.1	Gnomon	exon	7085097	7085160	.	-	.	gene_id "Cht5"; transcript_id "XM_073077270.1"; db_xref "GeneID:140745424"; db_xref "GenBank:XM_073077270.1"; gene "Cht5"; model_evidence "Supporting evidence includes similarity to: 89 Proteins"; product "Chitinase 5"; transcript_biotype "mRNA"; exon_number "2";
NW_027332218.1	Gnomon	exon	7083776	7083945	.	-	.	gene_id "Cht5"; transcript_id "XM_073077270.1"; db_xref "GeneID:140745424"; db_xref "GenBank:XM_073077270.1"; gene "Cht5"; model_evidence "Supporting evidence includes similarity to: 89 Proteins"; product "Chitinase 5"; transcript_biotype "mRNA"; exon_number "3";
NW_027332218.1	Gnomon	exon	7080956	7081121	.	-	.	gene_id "Cht5"; transcript_id "XM_073077270.1"; db_xref "GeneID:140745424"; db_xref "GenBank:XM_073077270.1"; gene "Cht5"; model_evidence "Supporting evidence includes similarity to: 89 Proteins"; product "Chitinase 5"; transcript_biotype "mRNA"; exon_number "4";
NW_027332218.1	Gnomon	exon	7077490	7077712	.	-	.	gene_id "Cht5"; transcript_id "XM_073077270.1"; db_xref "GeneID:140745424"; db_xref "GenBank:XM_073077270.1"; gene "Cht5"; model_evidence "Supporting evidence includes similarity to: 89 Proteins"; product "Chitinase 5"; transcript_biotype "mRNA"; exon_number "5";
NW_027332218.1	Gnomon	exon	7076127	7076250	.	-	.	gene_id "Cht5"; transcript_id "XM_073077270.1"; db_xref "GeneID:140745424"; db_xref "GenBank:XM_073077270.1"; gene "Cht5"; model_evidence "Supporting evidence includes similarity to: 89 Proteins"; product "Chitinase 5"; transcript_biotype "mRNA"; exon_number "6";
NW_027332218.1	Gnomon	exon	7075306	7075503	.	-	.	gene_id "Cht5"; transcript_id "XM_073077270.1"; db_xref "GeneID:140745424"; db_xref "GenBank:XM_073077270.1"; gene "Cht5"; model_evidence "Supporting evidence includes similarity to: 89 Proteins"; product "Chitinase 5"; transcript_biotype "mRNA"; exon_number "7";
NW_027332218.1	Gnomon	exon	7074578	7074874	.	-	.	gene_id "Cht5"; transcript_id "XM_073077270.1"; db_xref "GeneID:140745424"; db_xref "GenBank:XM_073077270.1"; gene "Cht5"; model_evidence "Supporting evidence includes similarity to: 89 Proteins"; product "Chitinase 5"; transcript_biotype "mRNA"; exon_number "8";
NW_027332218.1	Gnomon	exon	7071937	7072128	.	-	.	gene_id "Cht5"; transcript_id "XM_073077270.1"; db_xref "GeneID:140745424"; db_xref "GenBank:XM_073077270.1"; gene "Cht5"; model_evidence "Supporting evidence includes similarity to: 89 Proteins"; product "Chitinase 5"; transcript_biotype "mRNA"; exon_number "9";
NW_027332218.1	Gnomon	exon	7070492	7070569	.	-	.	gene_id "Cht5"; transcript_id "XM_073077270.1"; db_xref "GeneID:140745424"; db_xref "GenBank:XM_073077270.1"; gene "Cht5"; model_evidence "Supporting evidence includes similarity to: 89 Proteins"; product "Chitinase 5"; transcript_biotype "mRNA"; exon_number "10";
NW_027332218.1	Gnomon	exon	7067995	7068210	.	-	.	gene_id "Cht5"; transcript_id "XM_073077270.1"; db_xref "GeneID:140745424"; db_xref "GenBank:XM_073077270.1"; gene "Cht5"; model_evidence "Supporting evidence includes similarity to: 89 Proteins"; product "Chitinase 5"; transcript_biotype "mRNA"; exon_number "11";
NW_027332218.1	Gnomon	CDS	7085097	7085154	.	-	0	gene_id "Cht5"; transcript_id "XM_073077270.1"; db_xref "GeneID:140745424"; db_xref "GenBank:XP_072933371.1"; gbkey "CDS"; gene "Cht5"; product "endochitinase"; protein_id "XP_072933371.1"; exon_number "2";
NW_027332218.1	Gnomon	CDS	7083776	7083945	.	-	2	gene_id "Cht5"; transcript_id "XM_073077270.1"; db_xref "GeneID:140745424"; db_xref "GenBank:XP_072933371.1"; gbkey "CDS"; gene "Cht5"; product "endochitinase"; protein_id "XP_072933371.1"; exon_number "3";
NW_027332218.1	Gnomon	CDS	7080956	7081121	.	-	0	gene_id "Cht5"; transcript_id "XM_073077270.1"; db_xref "GeneID:140745424"; db_xref "GenBank:XP_072933371.1"; gbkey "CDS"; gene "Cht5"; product "endochitinase"; protein_id "XP_072933371.1"; exon_number "4";
NW_027332218.1	Gnomon	CDS	7077490	7077712	.	-	2	gene_id "Cht5"; transcript_id "XM_073077270.1"; db_xref "GeneID:140745424"; db_xref "GenBank:XP_072933371.1"; gbkey "CDS"; gene "Cht5"; product "endochitinase"; protein_id "XP_072933371.1"; exon_number "5";
NW_027332218.1	Gnomon	CDS	7076127	7076250	.	-	1	gene_id "Cht5"; transcript_id "XM_073077270.1"; db_xref "GeneID:140745424"; db_xref "GenBank:XP_072933371.1"; gbkey "CDS"; gene "Cht5"; product "endochitinase"; protein_id "XP_072933371.1"; exon_number "6";
NW_027332218.1	Gnomon	CDS	7075306	7075503	.	-	0	gene_id "Cht5"; transcript_id "XM_073077270.1"; db_xref "GeneID:140745424"; db_xref "GenBank:XP_072933371.1"; gbkey "CDS"; gene "Cht5"; product "endochitinase"; protein_id "XP_072933371.1"; exon_number "7";
NW_027332218.1	Gnomon	CDS	7074578	7074874	.	-	0	gene_id "Cht5"; transcript_id "XM_073077270.1"; db_xref "GeneID:140745424"; db_xref "GenBank:XP_072933371.1"; gbkey "CDS"; gene "Cht5"; product "endochitinase"; protein_id "XP_072933371.1"; exon_number "8";
NW_027332218.1	Gnomon	CDS	7071937	7072128	.	-	0	gene_id "Cht5"; transcript_id "XM_073077270.1"; db_xref "GeneID:140745424"; db_xref "GenBank:XP_072933371.1"; gbkey "CDS"; gene "Cht5"; product "endochitinase"; protein_id "XP_072933371.1"; exon_number "9";
NW_027332218.1	Gnomon	CDS	7070492	7070569	.	-	0	gene_id "Cht5"; transcript_id "XM_073077270.1"; db_xref "GeneID:140745424"; db_xref "GenBank:XP_072933371.1"; gbkey "CDS"; gene "Cht5"; product "endochitinase"; protein_id "XP_072933371.1"; exon_number "10";
NW_027332218.1	Gnomon	CDS	7068097	7068210	.	-	0	gene_id "Cht5"; transcript_id "XM_073077270.1"; db_xref "GeneID:140745424"; db_xref "GenBank:XP_072933371.1"; gbkey "CDS"; gene "Cht5"; product "endochitinase"; protein_id "XP_072933371.1"; exon_number "11";
NW_027332218.1	Gnomon	start_codon	7085152	7085154	.	-	0	gene_id "Cht5"; transcript_id "XM_073077270.1"; db_xref "GeneID:140745424"; db_xref "GenBank:XP_072933371.1"; gbkey "CDS"; gene "Cht5"; product "endochitinase"; protein_id "XP_072933371.1"; exon_number "2";
NW_027332218.1	Gnomon	stop_codon	7068094	7068096	.	-	0	gene_id "Cht5"; transcript_id "XM_073077270.1"; db_xref "GeneID:140745424"; db_xref "GenBank:XP_072933371.1"; gbkey "CDS"; gene "Cht5"; product "endochitinase"; protein_id "XP_072933371.1"; exon_number "11";
NW_027332218.1	Gnomon	gene	7116682	7211925	.	-	.	gene_id "kmr"; transcript_id ""; db_xref "GeneID:140745425"; description "pleckstrin homology domain-containing family A member kramer"; gbkey "Gene"; gene "kmr"; gene_biotype "protein_coding";
NW_027332218.1	Gnomon	transcript	7116682	7192005	.	-	.	gene_id "kmr"; transcript_id "XM_073077273.1"; db_xref "GeneID:140745425"; db_xref "GenBank:XM_073077273.1"; experiment "COORDINATES: polyA evidence [ECO:0006239]"; gbkey "mRNA"; gene "kmr"; model_evidence "Supporting evidence includes similarity to: 3 Proteins"; product "pleckstrin homology domain-containing family A member kramer, transcript variant X3"; transcript_biotype "mRNA";
NW_027332218.1	Gnomon	exon	7191851	7192005	.	-	.	gene_id "kmr"; transcript_id "XM_073077273.1"; db_xref "GeneID:140745425"; db_xref "GenBank:XM_073077273.1"; experiment "COORDINATES: polyA evidence [ECO:0006239]"; gene "kmr"; model_evidence "Supporting evidence includes similarity to: 3 Proteins"; product "pleckstrin homology domain-containing family A member kramer, transcript variant X3"; transcript_biotype "mRNA"; exon_number "1";
NW_027332218.1	Gnomon	exon	7138906	7140185	.	-	.	gene_id "kmr"; transcript_id "XM_073077273.1"; db_xref "GeneID:140745425"; db_xref "GenBank:XM_073077273.1"; experiment "COORDINATES: polyA evidence [ECO:0006239]"; gene "kmr"; model_evidence "Supporting evidence includes similarity to: 3 Proteins"; product "pleckstrin homology domain-containing family A member kramer, transcript variant X3"; transcript_biotype "mRNA"; exon_number "2";
NW_027332218.1	Gnomon	exon	7138612	7138819	.	-	.	gene_id "kmr"; transcript_id "XM_073077273.1"; db_xref "GeneID:140745425"; db_xref "GenBank:XM_073077273.1"; experiment "COORDINATES: polyA evidence [ECO:0006239]"; gene "kmr"; model_evidence "Supporting evidence includes similarity to: 3 Proteins"; product "pleckstrin homology domain-containing family A member kramer, transcript variant X3"; transcript_biotype "mRNA"; exon_number "3";
NW_027332218.1	Gnomon	exon	7138235	7138280	.	-	.	gene_id "kmr"; transcript_id "XM_073077273.1"; db_xref "GeneID:140745425"; db_xref "GenBank:XM_073077273.1"; experiment "COORDINATES: polyA evidence [ECO:0006239]"; gene "kmr"; model_evidence "Supporting evidence includes similarity to: 3 Proteins"; product "pleckstrin homology domain-containing family A member kramer, transcript variant X3"; transcript_biotype "mRNA"; exon_number "4";
NW_027332218.1	Gnomon	exon	7137913	7138004	.	-	.	gene_id "kmr"; transcript_id "XM_073077273.1"; db_xref "GeneID:140745425"; db_xref "GenBank:XM_073077273.1"; experiment "COORDINATES: polyA evidence [ECO:0006239]"; gene "kmr"; model_evidence "Supporting evidence includes similarity to: 3 Proteins"; product "pleckstrin homology domain-containing family A member kramer, transcript variant X3"; transcript_biotype "mRNA"; exon_number "5";
NW_027332218.1	Gnomon	exon	7136985	7137804	.	-	.	gene_id "kmr"; transcript_id "XM_073077273.1"; db_xref "GeneID:140745425"; db_xref "GenBank:XM_073077273.1"; experiment "COORDINATES: polyA evidence [ECO:0006239]"; gene "kmr"; model_evidence "Supporting evidence includes similarity to: 3 Proteins"; product "pleckstrin homology domain-containing family A member kramer, transcript variant X3"; transcript_biotype "mRNA"; exon_number "6";
NW_027332218.1	Gnomon	exon	7136203	7136910	.	-	.	gene_id "kmr"; transcript_id "XM_073077273.1"; db_xref "GeneID:140745425"; db_xref "GenBank:XM_073077273.1"; experiment "COORDINATES: polyA evidence [ECO:0006239]"; gene "kmr"; model_evidence "Supporting evidence includes similarity to: 3 Proteins"; product "pleckstrin homology domain-containing family A member kramer, transcript variant X3"; transcript_biotype "mRNA"; exon_number "7";
NW_027332218.1	Gnomon	exon	7135909	7136104	.	-	.	gene_id "kmr"; transcript_id "XM_073077273.1"; db_xref "GeneID:140745425"; db_xref "GenBank:XM_073077273.1"; experiment "COORDINATES: polyA evidence [ECO:0006239]"; gene "kmr"; model_evidence "Supporting evidence includes similarity to: 3 Proteins"; product "pleckstrin homology domain-containing family A member kramer, transcript variant X3"; transcript_biotype "mRNA"; exon_number "8";
NW_027332218.1	Gnomon	exon	7131188	7131417	.	-	.	gene_id "kmr"; transcript_id "XM_073077273.1"; db_xref "GeneID:140745425"; db_xref "GenBank:XM_073077273.1"; experiment "COORDINATES: polyA evidence [ECO:0006239]"; gene "kmr"; model_evidence "Supporting evidence includes similarity to: 3 Proteins"; product "pleckstrin homology domain-containing family A member kramer, transcript variant X3"; transcript_biotype "mRNA"; exon_number "9";
NW_027332218.1	Gnomon	exon	7130927	7131043	.	-	.	gene_id "kmr"; transcript_id "XM_073077273.1"; db_xref "GeneID:140745425"; db_xref "GenBank:XM_073077273.1"; experiment "COORDINATES: polyA evidence [ECO:0006239]"; gene "kmr"; model_evidence "Supporting evidence includes similarity to: 3 Proteins"; product "pleckstrin homology domain-containing family A member kramer, transcript variant X3"; transcript_biotype "mRNA"; exon_number "10";
NW_027332218.1	Gnomon	exon	7130302	7130472	.	-	.	gene_id "kmr"; transcript_id "XM_073077273.1"; db_xref "GeneID:140745425"; db_xref "GenBank:XM_073077273.1"; experiment "COORDINATES: polyA evidence [ECO:0006239]"; gene "kmr"; model_evidence "Supporting evidence includes similarity to: 3 Proteins"; product "pleckstrin homology domain-containing family A member kramer, transcript variant X3"; transcript_biotype "mRNA"; exon_number "11";
NW_027332218.1	Gnomon	exon	7129743	7129987	.	-	.	gene_id "kmr"; transcript_id "XM_073077273.1"; db_xref "GeneID:140745425"; db_xref "GenBank:XM_073077273.1"; experiment "COORDINATES: polyA evidence [ECO:0006239]"; gene "kmr"; model_evidence "Supporting evidence includes similarity to: 3 Proteins"; product "pleckstrin homology domain-containing family A member kramer, transcript variant X3"; transcript_biotype "mRNA"; exon_number "12";
NW_027332218.1	Gnomon	exon	7129408	7129565	.	-	.	gene_id "kmr"; transcript_id "XM_073077273.1"; db_xref "GeneID:140745425"; db_xref "GenBank:XM_073077273.1"; experiment "COORDINATES: polyA evidence [ECO:0006239]"; gene "kmr"; model_evidence "Supporting evidence includes similarity to: 3 Proteins"; product "pleckstrin homology domain-containing family A member kramer, transcript variant X3"; transcript_biotype "mRNA"; exon_number "13";
NW_027332218.1	Gnomon	exon	7128896	7129014	.	-	.	gene_id "kmr"; transcript_id "XM_073077273.1"; db_xref "GeneID:140745425"; db_xref "GenBank:XM_073077273.1"; experiment "COORDINATES: polyA evidence [ECO:0006239]"; gene "kmr"; model_evidence "Supporting evidence includes similarity to: 3 Proteins"; product "pleckstrin homology domain-containing family A member kramer, transcript variant X3"; transcript_biotype "mRNA"; exon_number "14";
NW_027332218.1	Gnomon	exon	7128500	7128638	.	-	.	gene_id "kmr"; transcript_id "XM_073077273.1"; db_xref "GeneID:140745425"; db_xref "GenBank:XM_073077273.1"; experiment "COORDINATES: polyA evidence [ECO:0006239]"; gene "kmr"; model_evidence "Supporting evidence includes similarity to: 3 Proteins"; product "pleckstrin homology domain-containing family A member kramer, transcript variant X3"; transcript_biotype "mRNA"; exon_number "15";
NW_027332218.1	Gnomon	exon	7127759	7127881	.	-	.	gene_id "kmr"; transcript_id "XM_073077273.1"; db_xref "GeneID:140745425"; db_xref "GenBank:XM_073077273.1"; experiment "COORDINATES: polyA evidence [ECO:0006239]"; gene "kmr"; model_evidence "Supporting evidence includes similarity to: 3 Proteins"; product "pleckstrin homology domain-containing family A member kramer, transcript variant X3"; transcript_biotype "mRNA"; exon_number "16";
NW_027332218.1	Gnomon	exon	7127301	7127525	.	-	.	gene_id "kmr"; transcript_id "XM_073077273.1"; db_xref "GeneID:140745425"; db_xref "GenBank:XM_073077273.1"; experiment "COORDINATES: polyA evidence [ECO:0006239]"; gene "kmr"; model_evidence "Supporting evidence includes similarity to: 3 Proteins"; product "pleckstrin homology domain-containing family A member kramer, transcript variant X3"; transcript_biotype "mRNA"; exon_number "17";
NW_027332218.1	Gnomon	exon	7126468	7127180	.	-	.	gene_id "kmr"; transcript_id "XM_073077273.1"; db_xref "GeneID:140745425"; db_xref "GenBank:XM_073077273.1"; experiment "COORDINATES: polyA evidence [ECO:0006239]"; gene "kmr"; model_evidence "Supporting evidence includes similarity to: 3 Proteins"; product "pleckstrin homology domain-containing family A member kramer, transcript variant X3"; transcript_biotype "mRNA"; exon_number "18";
NW_027332218.1	Gnomon	exon	7125936	7126100	.	-	.	gene_id "kmr"; transcript_id "XM_073077273.1"; db_xref "GeneID:140745425"; db_xref "GenBank:XM_073077273.1"; experiment "COORDINATES: polyA evidence [ECO:0006239]"; gene "kmr"; model_evidence "Supporting evidence includes similarity to: 3 Proteins"; product "pleckstrin homology domain-containing family A member kramer, transcript variant X3"; transcript_biotype "mRNA"; exon_number "19";
NW_027332218.1	Gnomon	exon	7125523	7125618	.	-	.	gene_id "kmr"; transcript_id "XM_073077273.1"; db_xref "GeneID:140745425"; db_xref "GenBank:XM_073077273.1"; experiment "COORDINATES: polyA evidence [ECO:0006239]"; gene "kmr"; model_evidence "Supporting evidence includes similarity to: 3 Proteins"; product "pleckstrin homology domain-containing family A member kramer, transcript variant X3"; transcript_biotype "mRNA"; exon_number "20";
NW_027332218.1	Gnomon	exon	7124758	7124854	.	-	.	gene_id "kmr"; transcript_id "XM_073077273.1"; db_xref "GeneID:140745425"; db_xref "GenBank:XM_073077273.1"; experiment "COORDINATES: polyA evidence [ECO:0006239]"; gene "kmr"; model_evidence "Supporting evidence includes similarity to: 3 Proteins"; product "pleckstrin homology domain-containing family A member kramer, transcript variant X3"; transcript_biotype "mRNA"; exon_number "21";
NW_027332218.1	Gnomon	exon	7123474	7123739	.	-	.	gene_id "kmr"; transcript_id "XM_073077273.1"; db_xref "GeneID:140745425"; db_xref "GenBank:XM_073077273.1"; experiment "COORDINATES: polyA evidence [ECO:0006239]"; gene "kmr"; model_evidence "Supporting evidence includes similarity to: 3 Proteins"; product "pleckstrin homology domain-containing family A member kramer, transcript variant X3"; transcript_biotype "mRNA"; exon_number "22";
NW_027332218.1	Gnomon	exon	7116682	7123035	.	-	.	gene_id "kmr"; transcript_id "XM_073077273.1"; db_xref "GeneID:140745425"; db_xref "GenBank:XM_073077273.1"; experiment "COORDINATES: polyA evidence [ECO:0006239]"; gene "kmr"; model_evidence "Supporting evidence includes similarity to: 3 Proteins"; product "pleckstrin homology domain-containing family A member kramer, transcript variant X3"; transcript_biotype "mRNA"; exon_number "23";
NW_027332218.1	Gnomon	CDS	7191851	7191975	.	-	0	gene_id "kmr"; transcript_id "XM_073077273.1"; db_xref "GeneID:140745425"; db_xref "GenBank:XP_072933374.1"; gbkey "CDS"; gene "kmr"; product "uncharacterized protein kmr isoform X3"; protein_id "XP_072933374.1"; exon_number "1";
NW_027332218.1	Gnomon	CDS	7138906	7140185	.	-	1	gene_id "kmr"; transcript_id "XM_073077273.1"; db_xref "GeneID:140745425"; db_xref "GenBank:XP_072933374.1"; gbkey "CDS"; gene "kmr"; product "uncharacterized protein kmr isoform X3"; protein_id "XP_072933374.1"; exon_number "2";
NW_027332218.1	Gnomon	CDS	7138612	7138819	.	-	2	gene_id "kmr"; transcript_id "XM_073077273.1"; db_xref "GeneID:140745425"; db_xref "GenBank:XP_072933374.1"; gbkey "CDS"; gene "kmr"; product "uncharacterized protein kmr isoform X3"; protein_id "XP_072933374.1"; exon_number "3";
NW_027332218.1	Gnomon	CDS	7138235	7138280	.	-	1	gene_id "kmr"; transcript_id "XM_073077273.1"; db_xref "GeneID:140745425"; db_xref "GenBank:XP_072933374.1"; gbkey "CDS"; gene "kmr"; product "uncharacterized protein kmr isoform X3"; protein_id "XP_072933374.1"; exon_number "4";
NW_027332218.1	Gnomon	CDS	7137913	7138004	.	-	0	gene_id "kmr"; transcript_id "XM_073077273.1"; db_xref "GeneID:140745425"; db_xref "GenBank:XP_072933374.1"; gbkey "CDS"; gene "kmr"; product "uncharacterized protein kmr isoform X3"; protein_id "XP_072933374.1"; exon_number "5";
NW_027332218.1	Gnomon	CDS	7136985	7137804	.	-	1	gene_id "kmr"; transcript_id "XM_073077273.1"; db_xref "GeneID:140745425"; db_xref "GenBank:XP_072933374.1"; gbkey "CDS"; gene "kmr"; product "uncharacterized protein kmr isoform X3"; protein_id "XP_072933374.1"; exon_number "6";
NW_027332218.1	Gnomon	CDS	7136203	7136910	.	-	0	gene_id "kmr"; transcript_id "XM_073077273.1"; db_xref "GeneID:140745425"; db_xref "GenBank:XP_072933374.1"; gbkey "CDS"; gene "kmr"; product "uncharacterized protein kmr isoform X3"; protein_id "XP_072933374.1"; exon_number "7";
NW_027332218.1	Gnomon	CDS	7135909	7136104	.	-	0	gene_id "kmr"; transcript_id "XM_073077273.1"; db_xref "GeneID:140745425"; db_xref "GenBank:XP_072933374.1"; gbkey "CDS"; gene "kmr"; product "uncharacterized protein kmr isoform X3"; protein_id "XP_072933374.1"; exon_number "8";
NW_027332218.1	Gnomon	CDS	7131188	7131417	.	-	2	gene_id "kmr"; transcript_id "XM_073077273.1"; db_xref "GeneID:140745425"; db_xref "GenBank:XP_072933374.1"; gbkey "CDS"; gene "kmr"; product "uncharacterized protein kmr isoform X3"; protein_id "XP_072933374.1"; exon_number "9";
NW_027332218.1	Gnomon	CDS	7130927	7131043	.	-	0	gene_id "kmr"; transcript_id "XM_073077273.1"; db_xref "GeneID:140745425"; db_xref "GenBank:XP_072933374.1"; gbkey "CDS"; gene "kmr"; product "uncharacterized protein kmr isoform X3"; protein_id "XP_072933374.1"; exon_number "10";
NW_027332218.1	Gnomon	CDS	7130302	7130472	.	-	0	gene_id "kmr"; transcript_id "XM_073077273.1"; db_xref "GeneID:140745425"; db_xref "GenBank:XP_072933374.1"; gbkey "CDS"; gene "kmr"; product "uncharacterized protein kmr isoform X3"; protein_id "XP_072933374.1"; exon_number "11";
NW_027332218.1	Gnomon	CDS	7129743	7129987	.	-	0	gene_id "kmr"; transcript_id "XM_073077273.1"; db_xref "GeneID:140745425"; db_xref "GenBank:XP_072933374.1"; gbkey "CDS"; gene "kmr"; product "uncharacterized protein kmr isoform X3"; protein_id "XP_072933374.1"; exon_number "12";
NW_027332218.1	Gnomon	CDS	7129408	7129565	.	-	1	gene_id "kmr"; transcript_id "XM_073077273.1"; db_xref "GeneID:140745425"; db_xref "GenBank:XP_072933374.1"; gbkey "CDS"; gene "kmr"; product "uncharacterized protein kmr isoform X3"; protein_id "XP_072933374.1"; exon_number "13";
NW_027332218.1	Gnomon	CDS	7128896	7129014	.	-	2	gene_id "kmr"; transcript_id "XM_073077273.1"; db_xref "GeneID:140745425"; db_xref "GenBank:XP_072933374.1"; gbkey "CDS"; gene "kmr"; product "uncharacterized protein kmr isoform X3"; protein_id "XP_072933374.1"; exon_number "14";
NW_027332218.1	Gnomon	CDS	7128500	7128638	.	-	0	gene_id "kmr"; transcript_id "XM_073077273.1"; db_xref "GeneID:140745425"; db_xref "GenBank:XP_072933374.1"; gbkey "CDS"; gene "kmr"; product "uncharacterized protein kmr isoform X3"; protein_id "XP_072933374.1"; exon_number "15";
NW_027332218.1	Gnomon	CDS	7127759	7127881	.	-	2	gene_id "kmr"; transcript_id "XM_073077273.1"; db_xref "GeneID:140745425"; db_xref "GenBank:XP_072933374.1"; gbkey "CDS"; gene "kmr"; product "uncharacterized protein kmr isoform X3"; protein_id "XP_072933374.1"; exon_number "16";
NW_027332218.1	Gnomon	CDS	7127301	7127525	.	-	2	gene_id "kmr"; transcript_id "XM_073077273.1"; db_xref "GeneID:140745425"; db_xref "GenBank:XP_072933374.1"; gbkey "CDS"; gene "kmr"; product "uncharacterized protein kmr isoform X3"; protein_id "XP_072933374.1"; exon_number "17";
NW_027332218.1	Gnomon	CDS	7126468	7127180	.	-	2	gene_id "kmr"; transcript_id "XM_073077273.1"; db_xref "GeneID:140745425"; db_xref "GenBank:XP_072933374.1"; gbkey "CDS"; gene "kmr"; product "uncharacterized protein kmr isoform X3"; protein_id "XP_072933374.1"; exon_number "18";
NW_027332218.1	Gnomon	CDS	7125936	7126100	.	-	0	gene_id "kmr"; transcript_id "XM_073077273.1"; db_xref "GeneID:140745425"; db_xref "GenBank:XP_072933374.1"; gbkey "CDS"; gene "kmr"; product "uncharacterized protein kmr isoform X3"; protein_id "XP_072933374.1"; exon_number "19";
NW_027332218.1	Gnomon	CDS	7125523	7125618	.	-	0	gene_id "kmr"; transcript_id "XM_073077273.1"; db_xref "GeneID:140745425"; db_xref "GenBank:XP_072933374.1"; gbkey "CDS"; gene "kmr"; product "uncharacterized protein kmr isoform X3"; protein_id "XP_072933374.1"; exon_number "20";
NW_027332218.1	Gnomon	CDS	7124758	7124854	.	-	0	gene_id "kmr"; transcript_id "XM_073077273.1"; db_xref "GeneID:140745425"; db_xref "GenBank:XP_072933374.1"; gbkey "CDS"; gene "kmr"; product "uncharacterized protein kmr isoform X3"; protein_id "XP_072933374.1"; exon_number "21";
NW_027332218.1	Gnomon	CDS	7123705	7123739	.	-	2	gene_id "kmr"; transcript_id "XM_073077273.1"; db_xref "GeneID:140745425"; db_xref "GenBank:XP_072933374.1"; gbkey "CDS"; gene "kmr"; product "uncharacterized protein kmr isoform X3"; protein_id "XP_072933374.1"; exon_number "22";
NW_027332218.1	Gnomon	start_codon	7191973	7191975	.	-	0	gene_id "kmr"; transcript_id "XM_073077273.1"; db_xref "GeneID:140745425"; db_xref "GenBank:XP_072933374.1"; gbkey "CDS"; gene "kmr"; product "uncharacterized protein kmr isoform X3"; protein_id "XP_072933374.1"; exon_number "1";
NW_027332218.1	Gnomon	stop_codon	7123702	7123704	.	-	0	gene_id "kmr"; transcript_id "XM_073077273.1"; db_xref "GeneID:140745425"; db_xref "GenBank:XP_072933374.1"; gbkey "CDS"; gene "kmr"; product "uncharacterized protein kmr isoform X3"; protein_id "XP_072933374.1"; exon_number "22";
NW_027332218.1	Gnomon	transcript	7131276	7211925	.	-	.	gene_id "kmr"; transcript_id "XM_073077271.1"; db_xref "GeneID:140745425"; db_xref "GenBank:XM_073077271.1"; gbkey "mRNA"; gene "kmr"; model_evidence "Supporting evidence includes similarity to: 3 Proteins"; product "pleckstrin homology domain-containing family A member kramer, transcript variant X1"; transcript_biotype "mRNA";
NW_027332218.1	Gnomon	exon	7211438	7211925	.	-	.	gene_id "kmr"; transcript_id "XM_073077271.1"; db_xref "GeneID:140745425"; db_xref "GenBank:XM_073077271.1"; gene "kmr"; model_evidence "Supporting evidence includes similarity to: 3 Proteins"; product "pleckstrin homology domain-containing family A member kramer, transcript variant X1"; transcript_biotype "mRNA"; exon_number "1";
NW_027332218.1	Gnomon	exon	7191851	7192056	.	-	.	gene_id "kmr"; transcript_id "XM_073077271.1"; db_xref "GeneID:140745425"; db_xref "GenBank:XM_073077271.1"; gene "kmr"; model_evidence "Supporting evidence includes similarity to: 3 Proteins"; product "pleckstrin homology domain-containing family A member kramer, transcript variant X1"; transcript_biotype "mRNA"; exon_number "2";
NW_027332218.1	Gnomon	exon	7138906	7140185	.	-	.	gene_id "kmr"; transcript_id "XM_073077271.1"; db_xref "GeneID:140745425"; db_xref "GenBank:XM_073077271.1"; gene "kmr"; model_evidence "Supporting evidence includes similarity to: 3 Proteins"; product "pleckstrin homology domain-containing family A member kramer, transcript variant X1"; transcript_biotype "mRNA"; exon_number "3";
NW_027332218.1	Gnomon	exon	7138612	7138819	.	-	.	gene_id "kmr"; transcript_id "XM_073077271.1"; db_xref "GeneID:140745425"; db_xref "GenBank:XM_073077271.1"; gene "kmr"; model_evidence "Supporting evidence includes similarity to: 3 Proteins"; product "pleckstrin homology domain-containing family A member kramer, transcript variant X1"; transcript_biotype "mRNA"; exon_number "4";
NW_027332218.1	Gnomon	exon	7138235	7138280	.	-	.	gene_id "kmr"; transcript_id "XM_073077271.1"; db_xref "GeneID:140745425"; db_xref "GenBank:XM_073077271.1"; gene "kmr"; model_evidence "Supporting evidence includes similarity to: 3 Proteins"; product "pleckstrin homology domain-containing family A member kramer, transcript variant X1"; transcript_biotype "mRNA"; exon_number "5";
NW_027332218.1	Gnomon	exon	7137913	7138004	.	-	.	gene_id "kmr"; transcript_id "XM_073077271.1"; db_xref "GeneID:140745425"; db_xref "GenBank:XM_073077271.1"; gene "kmr"; model_evidence "Supporting evidence includes similarity to: 3 Proteins"; product "pleckstrin homology domain-containing family A member kramer, transcript variant X1"; transcript_biotype "mRNA"; exon_number "6";
NW_027332218.1	Gnomon	exon	7136985	7137804	.	-	.	gene_id "kmr"; transcript_id "XM_073077271.1"; db_xref "GeneID:140745425"; db_xref "GenBank:XM_073077271.1"; gene "kmr"; model_evidence "Supporting evidence includes similarity to: 3 Proteins"; product "pleckstrin homology domain-containing family A member kramer, transcript variant X1"; transcript_biotype "mRNA"; exon_number "7";
NW_027332218.1	Gnomon	exon	7136203	7136910	.	-	.	gene_id "kmr"; transcript_id "XM_073077271.1"; db_xref "GeneID:140745425"; db_xref "GenBank:XM_073077271.1"; gene "kmr"; model_evidence "Supporting evidence includes similarity to: 3 Proteins"; product "pleckstrin homology domain-containing family A member kramer, transcript variant X1"; transcript_biotype "mRNA"; exon_number "8";
NW_027332218.1	Gnomon	exon	7135909	7136104	.	-	.	gene_id "kmr"; transcript_id "XM_073077271.1"; db_xref "GeneID:140745425"; db_xref "GenBank:XM_073077271.1"; gene "kmr"; model_evidence "Supporting evidence includes similarity to: 3 Proteins"; product "pleckstrin homology domain-containing family A member kramer, transcript variant X1"; transcript_biotype "mRNA"; exon_number "9";
NW_027332218.1	Gnomon	exon	7131776	7135174	.	-	.	gene_id "kmr"; transcript_id "XM_073077271.1"; db_xref "GeneID:140745425"; db_xref "GenBank:XM_073077271.1"; gene "kmr"; model_evidence "Supporting evidence includes similarity to: 3 Proteins"; product "pleckstrin homology domain-containing family A member kramer, transcript variant X1"; transcript_biotype "mRNA"; exon_number "10";
NW_027332218.1	Gnomon	exon	7131276	7131417	.	-	.	gene_id "kmr"; transcript_id "XM_073077271.1"; db_xref "GeneID:140745425"; db_xref "GenBank:XM_073077271.1"; gene "kmr"; model_evidence "Supporting evidence includes similarity to: 3 Proteins"; product "pleckstrin homology domain-containing family A member kramer, transcript variant X1"; transcript_biotype "mRNA"; exon_number "11";
NW_027332218.1	Gnomon	CDS	7191851	7191975	.	-	0	gene_id "kmr"; transcript_id "XM_073077271.1"; db_xref "GeneID:140745425"; db_xref "GenBank:XP_072933372.1"; gbkey "CDS"; gene "kmr"; product "uncharacterized protein kmr isoform X1"; protein_id "XP_072933372.1"; exon_number "2";
NW_027332218.1	Gnomon	CDS	7138906	7140185	.	-	1	gene_id "kmr"; transcript_id "XM_073077271.1"; db_xref "GeneID:140745425"; db_xref "GenBank:XP_072933372.1"; gbkey "CDS"; gene "kmr"; product "uncharacterized protein kmr isoform X1"; protein_id "XP_072933372.1"; exon_number "3";
NW_027332218.1	Gnomon	CDS	7138612	7138819	.	-	2	gene_id "kmr"; transcript_id "XM_073077271.1"; db_xref "GeneID:140745425"; db_xref "GenBank:XP_072933372.1"; gbkey "CDS"; gene "kmr"; product "uncharacterized protein kmr isoform X1"; protein_id "XP_072933372.1"; exon_number "4";
NW_027332218.1	Gnomon	CDS	7138235	7138280	.	-	1	gene_id "kmr"; transcript_id "XM_073077271.1"; db_xref "GeneID:140745425"; db_xref "GenBank:XP_072933372.1"; gbkey "CDS"; gene "kmr"; product "uncharacterized protein kmr isoform X1"; protein_id "XP_072933372.1"; exon_number "5";
NW_027332218.1	Gnomon	CDS	7137913	7138004	.	-	0	gene_id "kmr"; transcript_id "XM_073077271.1"; db_xref "GeneID:140745425"; db_xref "GenBank:XP_072933372.1"; gbkey "CDS"; gene "kmr"; product "uncharacterized protein kmr isoform X1"; protein_id "XP_072933372.1"; exon_number "6";
NW_027332218.1	Gnomon	CDS	7136985	7137804	.	-	1	gene_id "kmr"; transcript_id "XM_073077271.1"; db_xref "GeneID:140745425"; db_xref "GenBank:XP_072933372.1"; gbkey "CDS"; gene "kmr"; product "uncharacterized protein kmr isoform X1"; protein_id "XP_072933372.1"; exon_number "7";
NW_027332218.1	Gnomon	CDS	7136203	7136910	.	-	0	gene_id "kmr"; transcript_id "XM_073077271.1"; db_xref "GeneID:140745425"; db_xref "GenBank:XP_072933372.1"; gbkey "CDS"; gene "kmr"; product "uncharacterized protein kmr isoform X1"; protein_id "XP_072933372.1"; exon_number "8";
NW_027332218.1	Gnomon	CDS	7135909	7136104	.	-	0	gene_id "kmr"; transcript_id "XM_073077271.1"; db_xref "GeneID:140745425"; db_xref "GenBank:XP_072933372.1"; gbkey "CDS"; gene "kmr"; product "uncharacterized protein kmr isoform X1"; protein_id "XP_072933372.1"; exon_number "9";
NW_027332218.1	Gnomon	CDS	7131807	7135174	.	-	2	gene_id "kmr"; transcript_id "XM_073077271.1"; db_xref "GeneID:140745425"; db_xref "GenBank:XP_072933372.1"; gbkey "CDS"; gene "kmr"; product "uncharacterized protein kmr isoform X1"; protein_id "XP_072933372.1"; exon_number "10";
NW_027332218.1	Gnomon	start_codon	7191973	7191975	.	-	0	gene_id "kmr"; transcript_id "XM_073077271.1"; db_xref "GeneID:140745425"; db_xref "GenBank:XP_072933372.1"; gbkey "CDS"; gene "kmr"; product "uncharacterized protein kmr isoform X1"; protein_id "XP_072933372.1"; exon_number "2";
NW_027332218.1	Gnomon	stop_codon	7131804	7131806	.	-	0	gene_id "kmr"; transcript_id "XM_073077271.1"; db_xref "GeneID:140745425"; db_xref "GenBank:XP_072933372.1"; gbkey "CDS"; gene "kmr"; product "uncharacterized protein kmr isoform X1"; protein_id "XP_072933372.1"; exon_number "10";
NW_027332218.1	Gnomon	transcript	7131276	7175182	.	-	.	gene_id "kmr"; transcript_id "XM_073077272.1"; db_xref "GeneID:140745425"; db_xref "GenBank:XM_073077272.1"; gbkey "mRNA"; gene "kmr"; model_evidence "Supporting evidence includes similarity to: 2 Proteins"; product "pleckstrin homology domain-containing family A member kramer, transcript variant X2"; transcript_biotype "mRNA";
NW_027332218.1	Gnomon	exon	7174599	7175182	.	-	.	gene_id "kmr"; transcript_id "XM_073077272.1"; db_xref "GeneID:140745425"; db_xref "GenBank:XM_073077272.1"; gene "kmr"; model_evidence "Supporting evidence includes similarity to: 2 Proteins"; product "pleckstrin homology domain-containing family A member kramer, transcript variant X2"; transcript_biotype "mRNA"; exon_number "1";
NW_027332218.1	Gnomon	exon	7138906	7140185	.	-	.	gene_id "kmr"; transcript_id "XM_073077272.1"; db_xref "GeneID:140745425"; db_xref "GenBank:XM_073077272.1"; gene "kmr"; model_evidence "Supporting evidence includes similarity to: 2 Proteins"; product "pleckstrin homology domain-containing family A member kramer, transcript variant X2"; transcript_biotype "mRNA"; exon_number "2";
NW_027332218.1	Gnomon	exon	7138612	7138819	.	-	.	gene_id "kmr"; transcript_id "XM_073077272.1"; db_xref "GeneID:140745425"; db_xref "GenBank:XM_073077272.1"; gene "kmr"; model_evidence "Supporting evidence includes similarity to: 2 Proteins"; product "pleckstrin homology domain-containing family A member kramer, transcript variant X2"; transcript_biotype "mRNA"; exon_number "3";
NW_027332218.1	Gnomon	exon	7138235	7138280	.	-	.	gene_id "kmr"; transcript_id "XM_073077272.1"; db_xref "GeneID:140745425"; db_xref "GenBank:XM_073077272.1"; gene "kmr"; model_evidence "Supporting evidence includes similarity to: 2 Proteins"; product "pleckstrin homology domain-containing family A member kramer, transcript variant X2"; transcript_biotype "mRNA"; exon_number "4";
NW_027332218.1	Gnomon	exon	7137913	7138004	.	-	.	gene_id "kmr"; transcript_id "XM_073077272.1"; db_xref "GeneID:140745425"; db_xref "GenBank:XM_073077272.1"; gene "kmr"; model_evidence "Supporting evidence includes similarity to: 2 Proteins"; product "pleckstrin homology domain-containing family A member kramer, transcript variant X2"; transcript_biotype "mRNA"; exon_number "5";
NW_027332218.1	Gnomon	exon	7136985	7137804	.	-	.	gene_id "kmr"; transcript_id "XM_073077272.1"; db_xref "GeneID:140745425"; db_xref "GenBank:XM_073077272.1"; gene "kmr"; model_evidence "Supporting evidence includes similarity to: 2 Proteins"; product "pleckstrin homology domain-containing family A member kramer, transcript variant X2"; transcript_biotype "mRNA"; exon_number "6";
NW_027332218.1	Gnomon	exon	7136203	7136910	.	-	.	gene_id "kmr"; transcript_id "XM_073077272.1"; db_xref "GeneID:140745425"; db_xref "GenBank:XM_073077272.1"; gene "kmr"; model_evidence "Supporting evidence includes similarity to: 2 Proteins"; product "pleckstrin homology domain-containing family A member kramer, transcript variant X2"; transcript_biotype "mRNA"; exon_number "7";
NW_027332218.1	Gnomon	exon	7135909	7136104	.	-	.	gene_id "kmr"; transcript_id "XM_073077272.1"; db_xref "GeneID:140745425"; db_xref "GenBank:XM_073077272.1"; gene "kmr"; model_evidence "Supporting evidence includes similarity to: 2 Proteins"; product "pleckstrin homology domain-containing family A member kramer, transcript variant X2"; transcript_biotype "mRNA"; exon_number "8";
NW_027332218.1	Gnomon	exon	7131776	7135174	.	-	.	gene_id "kmr"; transcript_id "XM_073077272.1"; db_xref "GeneID:140745425"; db_xref "GenBank:XM_073077272.1"; gene "kmr"; model_evidence "Supporting evidence includes similarity to: 2 Proteins"; product "pleckstrin homology domain-containing family A member kramer, transcript variant X2"; transcript_biotype "mRNA"; exon_number "9";
NW_027332218.1	Gnomon	exon	7131276	7131417	.	-	.	gene_id "kmr"; transcript_id "XM_073077272.1"; db_xref "GeneID:140745425"; db_xref "GenBank:XM_073077272.1"; gene "kmr"; model_evidence "Supporting evidence includes similarity to: 2 Proteins"; product "pleckstrin homology domain-containing family A member kramer, transcript variant X2"; transcript_biotype "mRNA"; exon_number "10";
NW_027332218.1	Gnomon	CDS	7138906	7140151	.	-	0	gene_id "kmr"; transcript_id "XM_073077272.1"; db_xref "GeneID:140745425"; db_xref "GenBank:XP_072933373.1"; gbkey "CDS"; gene "kmr"; product "uncharacterized protein kmr isoform X2"; protein_id "XP_072933373.1"; exon_number "2";
NW_027332218.1	Gnomon	CDS	7138612	7138819	.	-	2	gene_id "kmr"; transcript_id "XM_073077272.1"; db_xref "GeneID:140745425"; db_xref "GenBank:XP_072933373.1"; gbkey "CDS"; gene "kmr"; product "uncharacterized protein kmr isoform X2"; protein_id "XP_072933373.1"; exon_number "3";
NW_027332218.1	Gnomon	CDS	7138235	7138280	.	-	1	gene_id "kmr"; transcript_id "XM_073077272.1"; db_xref "GeneID:140745425"; db_xref "GenBank:XP_072933373.1"; gbkey "CDS"; gene "kmr"; product "uncharacterized protein kmr isoform X2"; protein_id "XP_072933373.1"; exon_number "4";
NW_027332218.1	Gnomon	CDS	7137913	7138004	.	-	0	gene_id "kmr"; transcript_id "XM_073077272.1"; db_xref "GeneID:140745425"; db_xref "GenBank:XP_072933373.1"; gbkey "CDS"; gene "kmr"; product "uncharacterized protein kmr isoform X2"; protein_id "XP_072933373.1"; exon_number "5";
NW_027332218.1	Gnomon	CDS	7136985	7137804	.	-	1	gene_id "kmr"; transcript_id "XM_073077272.1"; db_xref "GeneID:140745425"; db_xref "GenBank:XP_072933373.1"; gbkey "CDS"; gene "kmr"; product "uncharacterized protein kmr isoform X2"; protein_id "XP_072933373.1"; exon_number "6";
NW_027332218.1	Gnomon	CDS	7136203	7136910	.	-	0	gene_id "kmr"; transcript_id "XM_073077272.1"; db_xref "GeneID:140745425"; db_xref "GenBank:XP_072933373.1"; gbkey "CDS"; gene "kmr"; product "uncharacterized protein kmr isoform X2"; protein_id "XP_072933373.1"; exon_number "7";
NW_027332218.1	Gnomon	CDS	7135909	7136104	.	-	0	gene_id "kmr"; transcript_id "XM_073077272.1"; db_xref "GeneID:140745425"; db_xref "GenBank:XP_072933373.1"; gbkey "CDS"; gene "kmr"; product "uncharacterized protein kmr isoform X2"; protein_id "XP_072933373.1"; exon_number "8";
NW_027332218.1	Gnomon	CDS	7131807	7135174	.	-	2	gene_id "kmr"; transcript_id "XM_073077272.1"; db_xref "GeneID:140745425"; db_xref "GenBank:XP_072933373.1"; gbkey "CDS"; gene "kmr"; product "uncharacterized protein kmr isoform X2"; protein_id "XP_072933373.1"; exon_number "9";
NW_027332218.1	Gnomon	start_codon	7140149	7140151	.	-	0	gene_id "kmr"; transcript_id "XM_073077272.1"; db_xref "GeneID:140745425"; db_xref "GenBank:XP_072933373.1"; gbkey "CDS"; gene "kmr"; product "uncharacterized protein kmr isoform X2"; protein_id "XP_072933373.1"; exon_number "2";
NW_027332218.1	Gnomon	stop_codon	7131804	7131806	.	-	0	gene_id "kmr"; transcript_id "XM_073077272.1"; db_xref "GeneID:140745425"; db_xref "GenBank:XP_072933373.1"; gbkey "CDS"; gene "kmr"; product "uncharacterized protein kmr isoform X2"; protein_id "XP_072933373.1"; exon_number "9";
NW_027332218.1	Gnomon	gene	7215872	7218842	.	+	.	gene_id "LOC140745427"; transcript_id ""; db_xref "GeneID:140745427"; description "aurora kinase B-like"; gbkey "Gene"; gene "LOC140745427"; gene_biotype "protein_coding";
NW_027332218.1	Gnomon	transcript	7215872	7218842	.	+	.	gene_id "LOC140745427"; transcript_id "XM_073077276.1"; db_xref "GeneID:140745427"; db_xref "GenBank:XM_073077276.1"; experiment "COORDINATES: polyA evidence [ECO:0006239]"; gbkey "mRNA"; gene "LOC140745427"; model_evidence "Supporting evidence includes similarity to: 9 Proteins"; product "aurora kinase B-like"; transcript_biotype "mRNA";
NW_027332218.1	Gnomon	exon	7215872	7216081	.	+	.	gene_id "LOC140745427"; transcript_id "XM_073077276.1"; db_xref "GeneID:140745427"; db_xref "GenBank:XM_073077276.1"; experiment "COORDINATES: polyA evidence [ECO:0006239]"; gene "LOC140745427"; model_evidence "Supporting evidence includes similarity to: 9 Proteins"; product "aurora kinase B-like"; transcript_biotype "mRNA"; exon_number "1";
NW_027332218.1	Gnomon	exon	7216415	7216606	.	+	.	gene_id "LOC140745427"; transcript_id "XM_073077276.1"; db_xref "GeneID:140745427"; db_xref "GenBank:XM_073077276.1"; experiment "COORDINATES: polyA evidence [ECO:0006239]"; gene "LOC140745427"; model_evidence "Supporting evidence includes similarity to: 9 Proteins"; product "aurora kinase B-like"; transcript_biotype "mRNA"; exon_number "2";
NW_027332218.1	Gnomon	exon	7217090	7217246	.	+	.	gene_id "LOC140745427"; transcript_id "XM_073077276.1"; db_xref "GeneID:140745427"; db_xref "GenBank:XM_073077276.1"; experiment "COORDINATES: polyA evidence [ECO:0006239]"; gene "LOC140745427"; model_evidence "Supporting evidence includes similarity to: 9 Proteins"; product "aurora kinase B-like"; transcript_biotype "mRNA"; exon_number "3";
NW_027332218.1	Gnomon	exon	7217613	7217749	.	+	.	gene_id "LOC140745427"; transcript_id "XM_073077276.1"; db_xref "GeneID:140745427"; db_xref "GenBank:XM_073077276.1"; experiment "COORDINATES: polyA evidence [ECO:0006239]"; gene "LOC140745427"; model_evidence "Supporting evidence includes similarity to: 9 Proteins"; product "aurora kinase B-like"; transcript_biotype "mRNA"; exon_number "4";
NW_027332218.1	Gnomon	exon	7217958	7218189	.	+	.	gene_id "LOC140745427"; transcript_id "XM_073077276.1"; db_xref "GeneID:140745427"; db_xref "GenBank:XM_073077276.1"; experiment "COORDINATES: polyA evidence [ECO:0006239]"; gene "LOC140745427"; model_evidence "Supporting evidence includes similarity to: 9 Proteins"; product "aurora kinase B-like"; transcript_biotype "mRNA"; exon_number "5";
NW_027332218.1	Gnomon	exon	7218627	7218842	.	+	.	gene_id "LOC140745427"; transcript_id "XM_073077276.1"; db_xref "GeneID:140745427"; db_xref "GenBank:XM_073077276.1"; experiment "COORDINATES: polyA evidence [ECO:0006239]"; gene "LOC140745427"; model_evidence "Supporting evidence includes similarity to: 9 Proteins"; product "aurora kinase B-like"; transcript_biotype "mRNA"; exon_number "6";
NW_027332218.1	Gnomon	CDS	7215972	7216081	.	+	0	gene_id "LOC140745427"; transcript_id "XM_073077276.1"; db_xref "GeneID:140745427"; db_xref "GenBank:XP_072933377.1"; gbkey "CDS"; gene "LOC140745427"; product "aurora kinase B-like"; protein_id "XP_072933377.1"; exon_number "1";
NW_027332218.1	Gnomon	CDS	7216415	7216606	.	+	1	gene_id "LOC140745427"; transcript_id "XM_073077276.1"; db_xref "GeneID:140745427"; db_xref "GenBank:XP_072933377.1"; gbkey "CDS"; gene "LOC140745427"; product "aurora kinase B-like"; protein_id "XP_072933377.1"; exon_number "2";
NW_027332218.1	Gnomon	CDS	7217090	7217246	.	+	1	gene_id "LOC140745427"; transcript_id "XM_073077276.1"; db_xref "GeneID:140745427"; db_xref "GenBank:XP_072933377.1"; gbkey "CDS"; gene "LOC140745427"; product "aurora kinase B-like"; protein_id "XP_072933377.1"; exon_number "3";
NW_027332218.1	Gnomon	CDS	7217613	7217749	.	+	0	gene_id "LOC140745427"; transcript_id "XM_073077276.1"; db_xref "GeneID:140745427"; db_xref "GenBank:XP_072933377.1"; gbkey "CDS"; gene "LOC140745427"; product "aurora kinase B-like"; protein_id "XP_072933377.1"; exon_number "4";
NW_027332218.1	Gnomon	CDS	7217958	7218189	.	+	1	gene_id "LOC140745427"; transcript_id "XM_073077276.1"; db_xref "GeneID:140745427"; db_xref "GenBank:XP_072933377.1"; gbkey "CDS"; gene "LOC140745427"; product "aurora kinase B-like"; protein_id "XP_072933377.1"; exon_number "5";
NW_027332218.1	Gnomon	CDS	7218627	7218713	.	+	0	gene_id "LOC140745427"; transcript_id "XM_073077276.1"; db_xref "GeneID:140745427"; db_xref "GenBank:XP_072933377.1"; gbkey "CDS"; gene "LOC140745427"; product "aurora kinase B-like"; protein_id "XP_072933377.1"; exon_number "6";
NW_027332218.1	Gnomon	start_codon	7215972	7215974	.	+	0	gene_id "LOC140745427"; transcript_id "XM_073077276.1"; db_xref "GeneID:140745427"; db_xref "GenBank:XP_072933377.1"; gbkey "CDS"; gene "LOC140745427"; product "aurora kinase B-like"; protein_id "XP_072933377.1"; exon_number "1";
NW_027332218.1	Gnomon	stop_codon	7218714	7218716	.	+	0	gene_id "LOC140745427"; transcript_id "XM_073077276.1"; db_xref "GeneID:140745427"; db_xref "GenBank:XP_072933377.1"; gbkey "CDS"; gene "LOC140745427"; product "aurora kinase B-like"; protein_id "XP_072933377.1"; exon_number "6";
NW_027332218.1	Gnomon	gene	7219072	7222224	.	-	.	gene_id "Gip"; transcript_id ""; db_xref "GeneID:140745428"; description "hydroxypyruvate isomerase-like protein Gip"; gbkey "Gene"; gene "Gip"; gene_biotype "protein_coding";
NW_027332218.1	Gnomon	transcript	7219072	7222224	.	-	.	gene_id "Gip"; transcript_id "XM_073077277.1"; db_xref "GeneID:140745428"; db_xref "GenBank:XM_073077277.1"; experiment "COORDINATES: polyA evidence [ECO:0006239]"; gbkey "mRNA"; gene "Gip"; model_evidence "Supporting evidence includes similarity to: 3 Proteins"; product "hydroxypyruvate isomerase-like protein Gip, transcript variant X1"; transcript_biotype "mRNA";
NW_027332218.1	Gnomon	exon	7222140	7222224	.	-	.	gene_id "Gip"; transcript_id "XM_073077277.1"; db_xref "GeneID:140745428"; db_xref "GenBank:XM_073077277.1"; experiment "COORDINATES: polyA evidence [ECO:0006239]"; gene "Gip"; model_evidence "Supporting evidence includes similarity to: 3 Proteins"; product "hydroxypyruvate isomerase-like protein Gip, transcript variant X1"; transcript_biotype "mRNA"; exon_number "1";
NW_027332218.1	Gnomon	exon	7221237	7221371	.	-	.	gene_id "Gip"; transcript_id "XM_073077277.1"; db_xref "GeneID:140745428"; db_xref "GenBank:XM_073077277.1"; experiment "COORDINATES: polyA evidence [ECO:0006239]"; gene "Gip"; model_evidence "Supporting evidence includes similarity to: 3 Proteins"; product "hydroxypyruvate isomerase-like protein Gip, transcript variant X1"; transcript_biotype "mRNA"; exon_number "2";
NW_027332218.1	Gnomon	exon	7220447	7220731	.	-	.	gene_id "Gip"; transcript_id "XM_073077277.1"; db_xref "GeneID:140745428"; db_xref "GenBank:XM_073077277.1"; experiment "COORDINATES: polyA evidence [ECO:0006239]"; gene "Gip"; model_evidence "Supporting evidence includes similarity to: 3 Proteins"; product "hydroxypyruvate isomerase-like protein Gip, transcript variant X1"; transcript_biotype "mRNA"; exon_number "3";
NW_027332218.1	Gnomon	exon	7219528	7219658	.	-	.	gene_id "Gip"; transcript_id "XM_073077277.1"; db_xref "GeneID:140745428"; db_xref "GenBank:XM_073077277.1"; experiment "COORDINATES: polyA evidence [ECO:0006239]"; gene "Gip"; model_evidence "Supporting evidence includes similarity to: 3 Proteins"; product "hydroxypyruvate isomerase-like protein Gip, transcript variant X1"; transcript_biotype "mRNA"; exon_number "4";
NW_027332218.1	Gnomon	exon	7219072	7219254	.	-	.	gene_id "Gip"; transcript_id "XM_073077277.1"; db_xref "GeneID:140745428"; db_xref "GenBank:XM_073077277.1"; experiment "COORDINATES: polyA evidence [ECO:0006239]"; gene "Gip"; model_evidence "Supporting evidence includes similarity to: 3 Proteins"; product "hydroxypyruvate isomerase-like protein Gip, transcript variant X1"; transcript_biotype "mRNA"; exon_number "5";
NW_027332218.1	Gnomon	CDS	7222140	7222209	.	-	0	gene_id "Gip"; transcript_id "XM_073077277.1"; db_xref "GeneID:140745428"; db_xref "GenBank:XP_072933378.1"; gbkey "CDS"; gene "Gip"; product "putative hydroxypyruvate isomerase isoform X1"; protein_id "XP_072933378.1"; exon_number "1";
NW_027332218.1	Gnomon	CDS	7221237	7221371	.	-	2	gene_id "Gip"; transcript_id "XM_073077277.1"; db_xref "GeneID:140745428"; db_xref "GenBank:XP_072933378.1"; gbkey "CDS"; gene "Gip"; product "putative hydroxypyruvate isomerase isoform X1"; protein_id "XP_072933378.1"; exon_number "2";
NW_027332218.1	Gnomon	CDS	7220447	7220731	.	-	2	gene_id "Gip"; transcript_id "XM_073077277.1"; db_xref "GeneID:140745428"; db_xref "GenBank:XP_072933378.1"; gbkey "CDS"; gene "Gip"; product "putative hydroxypyruvate isomerase isoform X1"; protein_id "XP_072933378.1"; exon_number "3";
NW_027332218.1	Gnomon	CDS	7219528	7219658	.	-	2	gene_id "Gip"; transcript_id "XM_073077277.1"; db_xref "GeneID:140745428"; db_xref "GenBank:XP_072933378.1"; gbkey "CDS"; gene "Gip"; product "putative hydroxypyruvate isomerase isoform X1"; protein_id "XP_072933378.1"; exon_number "4";
NW_027332218.1	Gnomon	CDS	7219201	7219254	.	-	0	gene_id "Gip"; transcript_id "XM_073077277.1"; db_xref "GeneID:140745428"; db_xref "GenBank:XP_072933378.1"; gbkey "CDS"; gene "Gip"; product "putative hydroxypyruvate isomerase isoform X1"; protein_id "XP_072933378.1"; exon_number "5";
NW_027332218.1	Gnomon	start_codon	7222207	7222209	.	-	0	gene_id "Gip"; transcript_id "XM_073077277.1"; db_xref "GeneID:140745428"; db_xref "GenBank:XP_072933378.1"; gbkey "CDS"; gene "Gip"; product "putative hydroxypyruvate isomerase isoform X1"; protein_id "XP_072933378.1"; exon_number "1";
NW_027332218.1	Gnomon	stop_codon	7219198	7219200	.	-	0	gene_id "Gip"; transcript_id "XM_073077277.1"; db_xref "GeneID:140745428"; db_xref "GenBank:XP_072933378.1"; gbkey "CDS"; gene "Gip"; product "putative hydroxypyruvate isomerase isoform X1"; protein_id "XP_072933378.1"; exon_number "5";
NW_027332218.1	Gnomon	transcript	7219072	7221589	.	-	.	gene_id "Gip"; transcript_id "XM_073077278.1"; db_xref "GeneID:140745428"; db_xref "GenBank:XM_073077278.1"; experiment "COORDINATES: polyA evidence [ECO:0006239]"; gbkey "mRNA"; gene "Gip"; model_evidence "Supporting evidence includes similarity to: 5 Proteins"; product "hydroxypyruvate isomerase-like protein Gip, transcript variant X2"; transcript_biotype "mRNA";
NW_027332218.1	Gnomon	exon	7221237	7221589	.	-	.	gene_id "Gip"; transcript_id "XM_073077278.1"; db_xref "GeneID:140745428"; db_xref "GenBank:XM_073077278.1"; experiment "COORDINATES: polyA evidence [ECO:0006239]"; gene "Gip"; model_evidence "Supporting evidence includes similarity to: 5 Proteins"; product "hydroxypyruvate isomerase-like protein Gip, transcript variant X2"; transcript_biotype "mRNA"; exon_number "1";
NW_027332218.1	Gnomon	exon	7220447	7220731	.	-	.	gene_id "Gip"; transcript_id "XM_073077278.1"; db_xref "GeneID:140745428"; db_xref "GenBank:XM_073077278.1"; experiment "COORDINATES: polyA evidence [ECO:0006239]"; gene "Gip"; model_evidence "Supporting evidence includes similarity to: 5 Proteins"; product "hydroxypyruvate isomerase-like protein Gip, transcript variant X2"; transcript_biotype "mRNA"; exon_number "2";
NW_027332218.1	Gnomon	exon	7219528	7219658	.	-	.	gene_id "Gip"; transcript_id "XM_073077278.1"; db_xref "GeneID:140745428"; db_xref "GenBank:XM_073077278.1"; experiment "COORDINATES: polyA evidence [ECO:0006239]"; gene "Gip"; model_evidence "Supporting evidence includes similarity to: 5 Proteins"; product "hydroxypyruvate isomerase-like protein Gip, transcript variant X2"; transcript_biotype "mRNA"; exon_number "3";
NW_027332218.1	Gnomon	exon	7219072	7219254	.	-	.	gene_id "Gip"; transcript_id "XM_073077278.1"; db_xref "GeneID:140745428"; db_xref "GenBank:XM_073077278.1"; experiment "COORDINATES: polyA evidence [ECO:0006239]"; gene "Gip"; model_evidence "Supporting evidence includes similarity to: 5 Proteins"; product "hydroxypyruvate isomerase-like protein Gip, transcript variant X2"; transcript_biotype "mRNA"; exon_number "4";
NW_027332218.1	Gnomon	CDS	7221237	7221426	.	-	0	gene_id "Gip"; transcript_id "XM_073077278.1"; db_xref "GeneID:140745428"; db_xref "GenBank:XP_072933379.1"; gbkey "CDS"; gene "Gip"; product "putative hydroxypyruvate isomerase isoform X2"; protein_id "XP_072933379.1"; exon_number "1";
NW_027332218.1	Gnomon	CDS	7220447	7220731	.	-	2	gene_id "Gip"; transcript_id "XM_073077278.1"; db_xref "GeneID:140745428"; db_xref "GenBank:XP_072933379.1"; gbkey "CDS"; gene "Gip"; product "putative hydroxypyruvate isomerase isoform X2"; protein_id "XP_072933379.1"; exon_number "2";
NW_027332218.1	Gnomon	CDS	7219528	7219658	.	-	2	gene_id "Gip"; transcript_id "XM_073077278.1"; db_xref "GeneID:140745428"; db_xref "GenBank:XP_072933379.1"; gbkey "CDS"; gene "Gip"; product "putative hydroxypyruvate isomerase isoform X2"; protein_id "XP_072933379.1"; exon_number "3";
NW_027332218.1	Gnomon	CDS	7219201	7219254	.	-	0	gene_id "Gip"; transcript_id "XM_073077278.1"; db_xref "GeneID:140745428"; db_xref "GenBank:XP_072933379.1"; gbkey "CDS"; gene "Gip"; product "putative hydroxypyruvate isomerase isoform X2"; protein_id "XP_072933379.1"; exon_number "4";
NW_027332218.1	Gnomon	start_codon	7221424	7221426	.	-	0	gene_id "Gip"; transcript_id "XM_073077278.1"; db_xref "GeneID:140745428"; db_xref "GenBank:XP_072933379.1"; gbkey "CDS"; gene "Gip"; product "putative hydroxypyruvate isomerase isoform X2"; protein_id "XP_072933379.1"; exon_number "1";
NW_027332218.1	Gnomon	stop_codon	7219198	7219200	.	-	0	gene_id "Gip"; transcript_id "XM_073077278.1"; db_xref "GeneID:140745428"; db_xref "GenBank:XP_072933379.1"; gbkey "CDS"; gene "Gip"; product "putative hydroxypyruvate isomerase isoform X2"; protein_id "XP_072933379.1"; exon_number "4";
NW_027332218.1	Gnomon	gene	7222765	7302092	.	-	.	gene_id "shd"; transcript_id ""; db_xref "GeneID:140745426"; description "cytochrome P450 family 24 subfamily A member shade"; gbkey "Gene"; gene "shd"; gene_biotype "protein_coding";
NW_027332218.1	Gnomon	transcript	7222765	7302092	.	-	.	gene_id "shd"; transcript_id "XM_073077274.1"; db_xref "GeneID:140745426"; db_xref "GenBank:XM_073077274.1"; experiment "COORDINATES: polyA evidence [ECO:0006239]"; gbkey "mRNA"; gene "shd"; model_evidence "Supporting evidence includes similarity to: 57 Proteins"; product "cytochrome P450 family 24 subfamily A member shade"; transcript_biotype "mRNA";
NW_027332218.1	Gnomon	exon	7301657	7302092	.	-	.	gene_id "shd"; transcript_id "XM_073077274.1"; db_xref "GeneID:140745426"; db_xref "GenBank:XM_073077274.1"; experiment "COORDINATES: polyA evidence [ECO:0006239]"; gene "shd"; model_evidence "Supporting evidence includes similarity to: 57 Proteins"; product "cytochrome P450 family 24 subfamily A member shade"; transcript_biotype "mRNA"; exon_number "1";
NW_027332218.1	Gnomon	exon	7253270	7253483	.	-	.	gene_id "shd"; transcript_id "XM_073077274.1"; db_xref "GeneID:140745426"; db_xref "GenBank:XM_073077274.1"; experiment "COORDINATES: polyA evidence [ECO:0006239]"; gene "shd"; model_evidence "Supporting evidence includes similarity to: 57 Proteins"; product "cytochrome P450 family 24 subfamily A member shade"; transcript_biotype "mRNA"; exon_number "2";
NW_027332218.1	Gnomon	exon	7251850	7252048	.	-	.	gene_id "shd"; transcript_id "XM_073077274.1"; db_xref "GeneID:140745426"; db_xref "GenBank:XM_073077274.1"; experiment "COORDINATES: polyA evidence [ECO:0006239]"; gene "shd"; model_evidence "Supporting evidence includes similarity to: 57 Proteins"; product "cytochrome P450 family 24 subfamily A member shade"; transcript_biotype "mRNA"; exon_number "3";
NW_027332218.1	Gnomon	exon	7247304	7247494	.	-	.	gene_id "shd"; transcript_id "XM_073077274.1"; db_xref "GeneID:140745426"; db_xref "GenBank:XM_073077274.1"; experiment "COORDINATES: polyA evidence [ECO:0006239]"; gene "shd"; model_evidence "Supporting evidence includes similarity to: 57 Proteins"; product "cytochrome P450 family 24 subfamily A member shade"; transcript_biotype "mRNA"; exon_number "4";
NW_027332218.1	Gnomon	exon	7234487	7234682	.	-	.	gene_id "shd"; transcript_id "XM_073077274.1"; db_xref "GeneID:140745426"; db_xref "GenBank:XM_073077274.1"; experiment "COORDINATES: polyA evidence [ECO:0006239]"; gene "shd"; model_evidence "Supporting evidence includes similarity to: 57 Proteins"; product "cytochrome P450 family 24 subfamily A member shade"; transcript_biotype "mRNA"; exon_number "5";
NW_027332218.1	Gnomon	exon	7232298	7232460	.	-	.	gene_id "shd"; transcript_id "XM_073077274.1"; db_xref "GeneID:140745426"; db_xref "GenBank:XM_073077274.1"; experiment "COORDINATES: polyA evidence [ECO:0006239]"; gene "shd"; model_evidence "Supporting evidence includes similarity to: 57 Proteins"; product "cytochrome P450 family 24 subfamily A member shade"; transcript_biotype "mRNA"; exon_number "6";
NW_027332218.1	Gnomon	exon	7230938	7231171	.	-	.	gene_id "shd"; transcript_id "XM_073077274.1"; db_xref "GeneID:140745426"; db_xref "GenBank:XM_073077274.1"; experiment "COORDINATES: polyA evidence [ECO:0006239]"; gene "shd"; model_evidence "Supporting evidence includes similarity to: 57 Proteins"; product "cytochrome P450 family 24 subfamily A member shade"; transcript_biotype "mRNA"; exon_number "7";
NW_027332218.1	Gnomon	exon	7227626	7227823	.	-	.	gene_id "shd"; transcript_id "XM_073077274.1"; db_xref "GeneID:140745426"; db_xref "GenBank:XM_073077274.1"; experiment "COORDINATES: polyA evidence [ECO:0006239]"; gene "shd"; model_evidence "Supporting evidence includes similarity to: 57 Proteins"; product "cytochrome P450 family 24 subfamily A member shade"; transcript_biotype "mRNA"; exon_number "8";
NW_027332218.1	Gnomon	exon	7222765	7227126	.	-	.	gene_id "shd"; transcript_id "XM_073077274.1"; db_xref "GeneID:140745426"; db_xref "GenBank:XM_073077274.1"; experiment "COORDINATES: polyA evidence [ECO:0006239]"; gene "shd"; model_evidence "Supporting evidence includes similarity to: 57 Proteins"; product "cytochrome P450 family 24 subfamily A member shade"; transcript_biotype "mRNA"; exon_number "9";
NW_027332218.1	Gnomon	CDS	7301657	7301707	.	-	0	gene_id "shd"; transcript_id "XM_073077274.1"; db_xref "GeneID:140745426"; db_xref "GenBank:XP_072933375.1"; gbkey "CDS"; gene "shd"; product "ecdysone 20-monooxygenase"; protein_id "XP_072933375.1"; exon_number "1";
NW_027332218.1	Gnomon	CDS	7253270	7253483	.	-	0	gene_id "shd"; transcript_id "XM_073077274.1"; db_xref "GeneID:140745426"; db_xref "GenBank:XP_072933375.1"; gbkey "CDS"; gene "shd"; product "ecdysone 20-monooxygenase"; protein_id "XP_072933375.1"; exon_number "2";
NW_027332218.1	Gnomon	CDS	7251850	7252048	.	-	2	gene_id "shd"; transcript_id "XM_073077274.1"; db_xref "GeneID:140745426"; db_xref "GenBank:XP_072933375.1"; gbkey "CDS"; gene "shd"; product "ecdysone 20-monooxygenase"; protein_id "XP_072933375.1"; exon_number "3";
NW_027332218.1	Gnomon	CDS	7247304	7247494	.	-	1	gene_id "shd"; transcript_id "XM_073077274.1"; db_xref "GeneID:140745426"; db_xref "GenBank:XP_072933375.1"; gbkey "CDS"; gene "shd"; product "ecdysone 20-monooxygenase"; protein_id "XP_072933375.1"; exon_number "4";
NW_027332218.1	Gnomon	CDS	7234487	7234682	.	-	2	gene_id "shd"; transcript_id "XM_073077274.1"; db_xref "GeneID:140745426"; db_xref "GenBank:XP_072933375.1"; gbkey "CDS"; gene "shd"; product "ecdysone 20-monooxygenase"; protein_id "XP_072933375.1"; exon_number "5";
NW_027332218.1	Gnomon	CDS	7232298	7232460	.	-	1	gene_id "shd"; transcript_id "XM_073077274.1"; db_xref "GeneID:140745426"; db_xref "GenBank:XP_072933375.1"; gbkey "CDS"; gene "shd"; product "ecdysone 20-monooxygenase"; protein_id "XP_072933375.1"; exon_number "6";
NW_027332218.1	Gnomon	CDS	7230938	7231171	.	-	0	gene_id "shd"; transcript_id "XM_073077274.1"; db_xref "GeneID:140745426"; db_xref "GenBank:XP_072933375.1"; gbkey "CDS"; gene "shd"; product "ecdysone 20-monooxygenase"; protein_id "XP_072933375.1"; exon_number "7";
NW_027332218.1	Gnomon	CDS	7227626	7227823	.	-	0	gene_id "shd"; transcript_id "XM_073077274.1"; db_xref "GeneID:140745426"; db_xref "GenBank:XP_072933375.1"; gbkey "CDS"; gene "shd"; product "ecdysone 20-monooxygenase"; protein_id "XP_072933375.1"; exon_number "8";
NW_027332218.1	Gnomon	CDS	7227025	7227126	.	-	0	gene_id "shd"; transcript_id "XM_073077274.1"; db_xref "GeneID:140745426"; db_xref "GenBank:XP_072933375.1"; gbkey "CDS"; gene "shd"; product "ecdysone 20-monooxygenase"; protein_id "XP_072933375.1"; exon_number "9";
NW_027332218.1	Gnomon	start_codon	7301705	7301707	.	-	0	gene_id "shd"; transcript_id "XM_073077274.1"; db_xref "GeneID:140745426"; db_xref "GenBank:XP_072933375.1"; gbkey "CDS"; gene "shd"; product "ecdysone 20-monooxygenase"; protein_id "XP_072933375.1"; exon_number "1";
NW_027332218.1	Gnomon	stop_codon	7227022	7227024	.	-	0	gene_id "shd"; transcript_id "XM_073077274.1"; db_xref "GeneID:140745426"; db_xref "GenBank:XP_072933375.1"; gbkey "CDS"; gene "shd"; product "ecdysone 20-monooxygenase"; protein_id "XP_072933375.1"; exon_number "9";
NW_027332218.1	Gnomon	gene	7305527	7308116	.	+	.	gene_id "LOC140745429"; transcript_id ""; db_xref "GeneID:140745429"; description "pseudouridine-5'-phosphatase-like"; gbkey "Gene"; gene "LOC140745429"; gene_biotype "protein_coding";
NW_027332218.1	Gnomon	transcript	7305527	7308116	.	+	.	gene_id "LOC140745429"; transcript_id "XM_073077279.1"; db_xref "GeneID:140745429"; db_xref "GenBank:XM_073077279.1"; experiment "COORDINATES: polyA evidence [ECO:0006239]"; gbkey "mRNA"; gene "LOC140745429"; model_evidence "Supporting evidence includes similarity to: 10 Proteins"; product "pseudouridine-5'-phosphatase-like"; transcript_biotype "mRNA";
NW_027332218.1	Gnomon	exon	7305527	7305706	.	+	.	gene_id "LOC140745429"; transcript_id "XM_073077279.1"; db_xref "GeneID:140745429"; db_xref "GenBank:XM_073077279.1"; experiment "COORDINATES: polyA evidence [ECO:0006239]"; gene "LOC140745429"; model_evidence "Supporting evidence includes similarity to: 10 Proteins"; product "pseudouridine-5'-phosphatase-like"; transcript_biotype "mRNA"; exon_number "1";
NW_027332218.1	Gnomon	exon	7305787	7306005	.	+	.	gene_id "LOC140745429"; transcript_id "XM_073077279.1"; db_xref "GeneID:140745429"; db_xref "GenBank:XM_073077279.1"; experiment "COORDINATES: polyA evidence [ECO:0006239]"; gene "LOC140745429"; model_evidence "Supporting evidence includes similarity to: 10 Proteins"; product "pseudouridine-5'-phosphatase-like"; transcript_biotype "mRNA"; exon_number "2";
NW_027332218.1	Gnomon	exon	7306507	7306739	.	+	.	gene_id "LOC140745429"; transcript_id "XM_073077279.1"; db_xref "GeneID:140745429"; db_xref "GenBank:XM_073077279.1"; experiment "COORDINATES: polyA evidence [ECO:0006239]"; gene "LOC140745429"; model_evidence "Supporting evidence includes similarity to: 10 Proteins"; product "pseudouridine-5'-phosphatase-like"; transcript_biotype "mRNA"; exon_number "3";
NW_027332218.1	Gnomon	exon	7307667	7308116	.	+	.	gene_id "LOC140745429"; transcript_id "XM_073077279.1"; db_xref "GeneID:140745429"; db_xref "GenBank:XM_073077279.1"; experiment "COORDINATES: polyA evidence [ECO:0006239]"; gene "LOC140745429"; model_evidence "Supporting evidence includes similarity to: 10 Proteins"; product "pseudouridine-5'-phosphatase-like"; transcript_biotype "mRNA"; exon_number "4";
NW_027332218.1	Gnomon	CDS	7305643	7305706	.	+	0	gene_id "LOC140745429"; transcript_id "XM_073077279.1"; db_xref "GeneID:140745429"; db_xref "GenBank:XP_072933380.1"; gbkey "CDS"; gene "LOC140745429"; product "pseudouridine-5'-phosphatase-like"; protein_id "XP_072933380.1"; exon_number "1";
NW_027332218.1	Gnomon	CDS	7305787	7306005	.	+	2	gene_id "LOC140745429"; transcript_id "XM_073077279.1"; db_xref "GeneID:140745429"; db_xref "GenBank:XP_072933380.1"; gbkey "CDS"; gene "LOC140745429"; product "pseudouridine-5'-phosphatase-like"; protein_id "XP_072933380.1"; exon_number "2";
NW_027332218.1	Gnomon	CDS	7306507	7306739	.	+	2	gene_id "LOC140745429"; transcript_id "XM_073077279.1"; db_xref "GeneID:140745429"; db_xref "GenBank:XP_072933380.1"; gbkey "CDS"; gene "LOC140745429"; product "pseudouridine-5'-phosphatase-like"; protein_id "XP_072933380.1"; exon_number "3";
NW_027332218.1	Gnomon	CDS	7307667	7307840	.	+	0	gene_id "LOC140745429"; transcript_id "XM_073077279.1"; db_xref "GeneID:140745429"; db_xref "GenBank:XP_072933380.1"; gbkey "CDS"; gene "LOC140745429"; product "pseudouridine-5'-phosphatase-like"; protein_id "XP_072933380.1"; exon_number "4";
NW_027332218.1	Gnomon	start_codon	7305643	7305645	.	+	0	gene_id "LOC140745429"; transcript_id "XM_073077279.1"; db_xref "GeneID:140745429"; db_xref "GenBank:XP_072933380.1"; gbkey "CDS"; gene "LOC140745429"; product "pseudouridine-5'-phosphatase-like"; protein_id "XP_072933380.1"; exon_number "1";
NW_027332218.1	Gnomon	stop_codon	7307841	7307843	.	+	0	gene_id "LOC140745429"; transcript_id "XM_073077279.1"; db_xref "GeneID:140745429"; db_xref "GenBank:XP_072933380.1"; gbkey "CDS"; gene "LOC140745429"; product "pseudouridine-5'-phosphatase-like"; protein_id "XP_072933380.1"; exon_number "4";
NW_027332218.1	Gnomon	gene	7308968	7310921	.	-	.	gene_id "LOC140745432"; transcript_id ""; db_xref "GeneID:140745432"; description "pseudouridine-5'-phosphatase-like"; gbkey "Gene"; gene "LOC140745432"; gene_biotype "protein_coding";
NW_027332218.1	Gnomon	transcript	7308968	7310921	.	-	.	gene_id "LOC140745432"; transcript_id "XM_073077284.1"; db_xref "GeneID:140745432"; db_xref "GenBank:XM_073077284.1"; gbkey "mRNA"; gene "LOC140745432"; model_evidence "Supporting evidence includes similarity to: 9 Proteins"; product "pseudouridine-5'-phosphatase-like"; transcript_biotype "mRNA";
NW_027332218.1	Gnomon	exon	7310637	7310921	.	-	.	gene_id "LOC140745432"; transcript_id "XM_073077284.1"; db_xref "GeneID:140745432"; db_xref "GenBank:XM_073077284.1"; gene "LOC140745432"; model_evidence "Supporting evidence includes similarity to: 9 Proteins"; product "pseudouridine-5'-phosphatase-like"; transcript_biotype "mRNA"; exon_number "1";
NW_027332218.1	Gnomon	exon	7309926	7310144	.	-	.	gene_id "LOC140745432"; transcript_id "XM_073077284.1"; db_xref "GeneID:140745432"; db_xref "GenBank:XM_073077284.1"; gene "LOC140745432"; model_evidence "Supporting evidence includes similarity to: 9 Proteins"; product "pseudouridine-5'-phosphatase-like"; transcript_biotype "mRNA"; exon_number "2";
NW_027332218.1	Gnomon	exon	7309435	7309667	.	-	.	gene_id "LOC140745432"; transcript_id "XM_073077284.1"; db_xref "GeneID:140745432"; db_xref "GenBank:XM_073077284.1"; gene "LOC140745432"; model_evidence "Supporting evidence includes similarity to: 9 Proteins"; product "pseudouridine-5'-phosphatase-like"; transcript_biotype "mRNA"; exon_number "3";
NW_027332218.1	Gnomon	exon	7308968	7309351	.	-	.	gene_id "LOC140745432"; transcript_id "XM_073077284.1"; db_xref "GeneID:140745432"; db_xref "GenBank:XM_073077284.1"; gene "LOC140745432"; model_evidence "Supporting evidence includes similarity to: 9 Proteins"; product "pseudouridine-5'-phosphatase-like"; transcript_biotype "mRNA"; exon_number "4";
NW_027332218.1	Gnomon	CDS	7310637	7310691	.	-	0	gene_id "LOC140745432"; transcript_id "XM_073077284.1"; db_xref "GeneID:140745432"; db_xref "GenBank:XP_072933385.1"; gbkey "CDS"; gene "LOC140745432"; product "pseudouridine-5'-phosphatase-like"; protein_id "XP_072933385.1"; exon_number "1";
NW_027332218.1	Gnomon	CDS	7309926	7310144	.	-	2	gene_id "LOC140745432"; transcript_id "XM_073077284.1"; db_xref "GeneID:140745432"; db_xref "GenBank:XP_072933385.1"; gbkey "CDS"; gene "LOC140745432"; product "pseudouridine-5'-phosphatase-like"; protein_id "XP_072933385.1"; exon_number "2";
NW_027332218.1	Gnomon	CDS	7309435	7309667	.	-	2	gene_id "LOC140745432"; transcript_id "XM_073077284.1"; db_xref "GeneID:140745432"; db_xref "GenBank:XP_072933385.1"; gbkey "CDS"; gene "LOC140745432"; product "pseudouridine-5'-phosphatase-like"; protein_id "XP_072933385.1"; exon_number "3";
NW_027332218.1	Gnomon	CDS	7309175	7309351	.	-	0	gene_id "LOC140745432"; transcript_id "XM_073077284.1"; db_xref "GeneID:140745432"; db_xref "GenBank:XP_072933385.1"; gbkey "CDS"; gene "LOC140745432"; product "pseudouridine-5'-phosphatase-like"; protein_id "XP_072933385.1"; exon_number "4";
NW_027332218.1	Gnomon	start_codon	7310689	7310691	.	-	0	gene_id "LOC140745432"; transcript_id "XM_073077284.1"; db_xref "GeneID:140745432"; db_xref "GenBank:XP_072933385.1"; gbkey "CDS"; gene "LOC140745432"; product "pseudouridine-5'-phosphatase-like"; protein_id "XP_072933385.1"; exon_number "1";
NW_027332218.1	Gnomon	stop_codon	7309172	7309174	.	-	0	gene_id "LOC140745432"; transcript_id "XM_073077284.1"; db_xref "GeneID:140745432"; db_xref "GenBank:XP_072933385.1"; gbkey "CDS"; gene "LOC140745432"; product "pseudouridine-5'-phosphatase-like"; protein_id "XP_072933385.1"; exon_number "4";
NW_027332218.1	Gnomon	gene	7311245	7325310	.	+	.	gene_id "LOC140745430"; transcript_id ""; db_xref "GeneID:140745430"; description "uncharacterized LOC140745430"; gbkey "Gene"; gene "LOC140745430"; gene_biotype "protein_coding";
NW_027332218.1	Gnomon	transcript	7311245	7325310	.	+	.	gene_id "LOC140745430"; transcript_id "XM_073077281.1"; db_xref "GeneID:140745430"; db_xref "GenBank:XM_073077281.1"; experiment "COORDINATES: polyA evidence [ECO:0006239]"; gbkey "mRNA"; gene "LOC140745430"; model_evidence "Supporting evidence includes similarity to: 2 Proteins"; product "uncharacterized protein, transcript variant X2"; transcript_biotype "mRNA";
NW_027332218.1	Gnomon	exon	7311245	7311591	.	+	.	gene_id "LOC140745430"; transcript_id "XM_073077281.1"; db_xref "GeneID:140745430"; db_xref "GenBank:XM_073077281.1"; experiment "COORDINATES: polyA evidence [ECO:0006239]"; gene "LOC140745430"; model_evidence "Supporting evidence includes similarity to: 2 Proteins"; product "uncharacterized protein, transcript variant X2"; transcript_biotype "mRNA"; exon_number "1";
NW_027332218.1	Gnomon	exon	7311698	7311806	.	+	.	gene_id "LOC140745430"; transcript_id "XM_073077281.1"; db_xref "GeneID:140745430"; db_xref "GenBank:XM_073077281.1"; experiment "COORDINATES: polyA evidence [ECO:0006239]"; gene "LOC140745430"; model_evidence "Supporting evidence includes similarity to: 2 Proteins"; product "uncharacterized protein, transcript variant X2"; transcript_biotype "mRNA"; exon_number "2";
NW_027332218.1	Gnomon	exon	7311995	7312216	.	+	.	gene_id "LOC140745430"; transcript_id "XM_073077281.1"; db_xref "GeneID:140745430"; db_xref "GenBank:XM_073077281.1"; experiment "COORDINATES: polyA evidence [ECO:0006239]"; gene "LOC140745430"; model_evidence "Supporting evidence includes similarity to: 2 Proteins"; product "uncharacterized protein, transcript variant X2"; transcript_biotype "mRNA"; exon_number "3";
NW_027332218.1	Gnomon	exon	7312497	7312573	.	+	.	gene_id "LOC140745430"; transcript_id "XM_073077281.1"; db_xref "GeneID:140745430"; db_xref "GenBank:XM_073077281.1"; experiment "COORDINATES: polyA evidence [ECO:0006239]"; gene "LOC140745430"; model_evidence "Supporting evidence includes similarity to: 2 Proteins"; product "uncharacterized protein, transcript variant X2"; transcript_biotype "mRNA"; exon_number "4";
NW_027332218.1	Gnomon	exon	7312910	7313054	.	+	.	gene_id "LOC140745430"; transcript_id "XM_073077281.1"; db_xref "GeneID:140745430"; db_xref "GenBank:XM_073077281.1"; experiment "COORDINATES: polyA evidence [ECO:0006239]"; gene "LOC140745430"; model_evidence "Supporting evidence includes similarity to: 2 Proteins"; product "uncharacterized protein, transcript variant X2"; transcript_biotype "mRNA"; exon_number "5";
NW_027332218.1	Gnomon	exon	7313692	7313849	.	+	.	gene_id "LOC140745430"; transcript_id "XM_073077281.1"; db_xref "GeneID:140745430"; db_xref "GenBank:XM_073077281.1"; experiment "COORDINATES: polyA evidence [ECO:0006239]"; gene "LOC140745430"; model_evidence "Supporting evidence includes similarity to: 2 Proteins"; product "uncharacterized protein, transcript variant X2"; transcript_biotype "mRNA"; exon_number "6";
NW_027332218.1	Gnomon	exon	7314542	7314591	.	+	.	gene_id "LOC140745430"; transcript_id "XM_073077281.1"; db_xref "GeneID:140745430"; db_xref "GenBank:XM_073077281.1"; experiment "COORDINATES: polyA evidence [ECO:0006239]"; gene "LOC140745430"; model_evidence "Supporting evidence includes similarity to: 2 Proteins"; product "uncharacterized protein, transcript variant X2"; transcript_biotype "mRNA"; exon_number "7";
NW_027332218.1	Gnomon	exon	7314689	7314755	.	+	.	gene_id "LOC140745430"; transcript_id "XM_073077281.1"; db_xref "GeneID:140745430"; db_xref "GenBank:XM_073077281.1"; experiment "COORDINATES: polyA evidence [ECO:0006239]"; gene "LOC140745430"; model_evidence "Supporting evidence includes similarity to: 2 Proteins"; product "uncharacterized protein, transcript variant X2"; transcript_biotype "mRNA"; exon_number "8";
NW_027332218.1	Gnomon	exon	7314981	7315199	.	+	.	gene_id "LOC140745430"; transcript_id "XM_073077281.1"; db_xref "GeneID:140745430"; db_xref "GenBank:XM_073077281.1"; experiment "COORDINATES: polyA evidence [ECO:0006239]"; gene "LOC140745430"; model_evidence "Supporting evidence includes similarity to: 2 Proteins"; product "uncharacterized protein, transcript variant X2"; transcript_biotype "mRNA"; exon_number "9";
NW_027332218.1	Gnomon	exon	7315922	7316060	.	+	.	gene_id "LOC140745430"; transcript_id "XM_073077281.1"; db_xref "GeneID:140745430"; db_xref "GenBank:XM_073077281.1"; experiment "COORDINATES: polyA evidence [ECO:0006239]"; gene "LOC140745430"; model_evidence "Supporting evidence includes similarity to: 2 Proteins"; product "uncharacterized protein, transcript variant X2"; transcript_biotype "mRNA"; exon_number "10";
NW_027332218.1	Gnomon	exon	7316443	7316545	.	+	.	gene_id "LOC140745430"; transcript_id "XM_073077281.1"; db_xref "GeneID:140745430"; db_xref "GenBank:XM_073077281.1"; experiment "COORDINATES: polyA evidence [ECO:0006239]"; gene "LOC140745430"; model_evidence "Supporting evidence includes similarity to: 2 Proteins"; product "uncharacterized protein, transcript variant X2"; transcript_biotype "mRNA"; exon_number "11";
NW_027332218.1	Gnomon	exon	7316943	7317165	.	+	.	gene_id "LOC140745430"; transcript_id "XM_073077281.1"; db_xref "GeneID:140745430"; db_xref "GenBank:XM_073077281.1"; experiment "COORDINATES: polyA evidence [ECO:0006239]"; gene "LOC140745430"; model_evidence "Supporting evidence includes similarity to: 2 Proteins"; product "uncharacterized protein, transcript variant X2"; transcript_biotype "mRNA"; exon_number "12";
NW_027332218.1	Gnomon	exon	7318252	7318422	.	+	.	gene_id "LOC140745430"; transcript_id "XM_073077281.1"; db_xref "GeneID:140745430"; db_xref "GenBank:XM_073077281.1"; experiment "COORDINATES: polyA evidence [ECO:0006239]"; gene "LOC140745430"; model_evidence "Supporting evidence includes similarity to: 2 Proteins"; product "uncharacterized protein, transcript variant X2"; transcript_biotype "mRNA"; exon_number "13";
NW_027332218.1	Gnomon	exon	7318853	7319117	.	+	.	gene_id "LOC140745430"; transcript_id "XM_073077281.1"; db_xref "GeneID:140745430"; db_xref "GenBank:XM_073077281.1"; experiment "COORDINATES: polyA evidence [ECO:0006239]"; gene "LOC140745430"; model_evidence "Supporting evidence includes similarity to: 2 Proteins"; product "uncharacterized protein, transcript variant X2"; transcript_biotype "mRNA"; exon_number "14";
NW_027332218.1	Gnomon	exon	7319522	7319632	.	+	.	gene_id "LOC140745430"; transcript_id "XM_073077281.1"; db_xref "GeneID:140745430"; db_xref "GenBank:XM_073077281.1"; experiment "COORDINATES: polyA evidence [ECO:0006239]"; gene "LOC140745430"; model_evidence "Supporting evidence includes similarity to: 2 Proteins"; product "uncharacterized protein, transcript variant X2"; transcript_biotype "mRNA"; exon_number "15";
NW_027332218.1	Gnomon	exon	7320037	7320236	.	+	.	gene_id "LOC140745430"; transcript_id "XM_073077281.1"; db_xref "GeneID:140745430"; db_xref "GenBank:XM_073077281.1"; experiment "COORDINATES: polyA evidence [ECO:0006239]"; gene "LOC140745430"; model_evidence "Supporting evidence includes similarity to: 2 Proteins"; product "uncharacterized protein, transcript variant X2"; transcript_biotype "mRNA"; exon_number "16";
NW_027332218.1	Gnomon	exon	7320559	7321134	.	+	.	gene_id "LOC140745430"; transcript_id "XM_073077281.1"; db_xref "GeneID:140745430"; db_xref "GenBank:XM_073077281.1"; experiment "COORDINATES: polyA evidence [ECO:0006239]"; gene "LOC140745430"; model_evidence "Supporting evidence includes similarity to: 2 Proteins"; product "uncharacterized protein, transcript variant X2"; transcript_biotype "mRNA"; exon_number "17";
NW_027332218.1	Gnomon	exon	7321818	7321991	.	+	.	gene_id "LOC140745430"; transcript_id "XM_073077281.1"; db_xref "GeneID:140745430"; db_xref "GenBank:XM_073077281.1"; experiment "COORDINATES: polyA evidence [ECO:0006239]"; gene "LOC140745430"; model_evidence "Supporting evidence includes similarity to: 2 Proteins"; product "uncharacterized protein, transcript variant X2"; transcript_biotype "mRNA"; exon_number "18";
NW_027332218.1	Gnomon	exon	7322456	7325310	.	+	.	gene_id "LOC140745430"; transcript_id "XM_073077281.1"; db_xref "GeneID:140745430"; db_xref "GenBank:XM_073077281.1"; experiment "COORDINATES: polyA evidence [ECO:0006239]"; gene "LOC140745430"; model_evidence "Supporting evidence includes similarity to: 2 Proteins"; product "uncharacterized protein, transcript variant X2"; transcript_biotype "mRNA"; exon_number "19";
NW_027332218.1	Gnomon	CDS	7311472	7311591	.	+	0	gene_id "LOC140745430"; transcript_id "XM_073077281.1"; db_xref "GeneID:140745430"; db_xref "GenBank:XP_072933382.1"; gbkey "CDS"; gene "LOC140745430"; product "uncharacterized protein isoform X2"; protein_id "XP_072933382.1"; exon_number "1";
NW_027332218.1	Gnomon	CDS	7311698	7311806	.	+	0	gene_id "LOC140745430"; transcript_id "XM_073077281.1"; db_xref "GeneID:140745430"; db_xref "GenBank:XP_072933382.1"; gbkey "CDS"; gene "LOC140745430"; product "uncharacterized protein isoform X2"; protein_id "XP_072933382.1"; exon_number "2";
NW_027332218.1	Gnomon	CDS	7311995	7312216	.	+	2	gene_id "LOC140745430"; transcript_id "XM_073077281.1"; db_xref "GeneID:140745430"; db_xref "GenBank:XP_072933382.1"; gbkey "CDS"; gene "LOC140745430"; product "uncharacterized protein isoform X2"; protein_id "XP_072933382.1"; exon_number "3";
NW_027332218.1	Gnomon	CDS	7312497	7312573	.	+	2	gene_id "LOC140745430"; transcript_id "XM_073077281.1"; db_xref "GeneID:140745430"; db_xref "GenBank:XP_072933382.1"; gbkey "CDS"; gene "LOC140745430"; product "uncharacterized protein isoform X2"; protein_id "XP_072933382.1"; exon_number "4";
NW_027332218.1	Gnomon	CDS	7312910	7313054	.	+	0	gene_id "LOC140745430"; transcript_id "XM_073077281.1"; db_xref "GeneID:140745430"; db_xref "GenBank:XP_072933382.1"; gbkey "CDS"; gene "LOC140745430"; product "uncharacterized protein isoform X2"; protein_id "XP_072933382.1"; exon_number "5";
NW_027332218.1	Gnomon	CDS	7313692	7313849	.	+	2	gene_id "LOC140745430"; transcript_id "XM_073077281.1"; db_xref "GeneID:140745430"; db_xref "GenBank:XP_072933382.1"; gbkey "CDS"; gene "LOC140745430"; product "uncharacterized protein isoform X2"; protein_id "XP_072933382.1"; exon_number "6";
NW_027332218.1	Gnomon	CDS	7314542	7314591	.	+	0	gene_id "LOC140745430"; transcript_id "XM_073077281.1"; db_xref "GeneID:140745430"; db_xref "GenBank:XP_072933382.1"; gbkey "CDS"; gene "LOC140745430"; product "uncharacterized protein isoform X2"; protein_id "XP_072933382.1"; exon_number "7";
NW_027332218.1	Gnomon	CDS	7314689	7314755	.	+	1	gene_id "LOC140745430"; transcript_id "XM_073077281.1"; db_xref "GeneID:140745430"; db_xref "GenBank:XP_072933382.1"; gbkey "CDS"; gene "LOC140745430"; product "uncharacterized protein isoform X2"; protein_id "XP_072933382.1"; exon_number "8";
NW_027332218.1	Gnomon	CDS	7314981	7315199	.	+	0	gene_id "LOC140745430"; transcript_id "XM_073077281.1"; db_xref "GeneID:140745430"; db_xref "GenBank:XP_072933382.1"; gbkey "CDS"; gene "LOC140745430"; product "uncharacterized protein isoform X2"; protein_id "XP_072933382.1"; exon_number "9";
NW_027332218.1	Gnomon	CDS	7315922	7316060	.	+	0	gene_id "LOC140745430"; transcript_id "XM_073077281.1"; db_xref "GeneID:140745430"; db_xref "GenBank:XP_072933382.1"; gbkey "CDS"; gene "LOC140745430"; product "uncharacterized protein isoform X2"; protein_id "XP_072933382.1"; exon_number "10";
NW_027332218.1	Gnomon	CDS	7316443	7316545	.	+	2	gene_id "LOC140745430"; transcript_id "XM_073077281.1"; db_xref "GeneID:140745430"; db_xref "GenBank:XP_072933382.1"; gbkey "CDS"; gene "LOC140745430"; product "uncharacterized protein isoform X2"; protein_id "XP_072933382.1"; exon_number "11";
NW_027332218.1	Gnomon	CDS	7316943	7317165	.	+	1	gene_id "LOC140745430"; transcript_id "XM_073077281.1"; db_xref "GeneID:140745430"; db_xref "GenBank:XP_072933382.1"; gbkey "CDS"; gene "LOC140745430"; product "uncharacterized protein isoform X2"; protein_id "XP_072933382.1"; exon_number "12";
NW_027332218.1	Gnomon	CDS	7318252	7318422	.	+	0	gene_id "LOC140745430"; transcript_id "XM_073077281.1"; db_xref "GeneID:140745430"; db_xref "GenBank:XP_072933382.1"; gbkey "CDS"; gene "LOC140745430"; product "uncharacterized protein isoform X2"; protein_id "XP_072933382.1"; exon_number "13";
NW_027332218.1	Gnomon	CDS	7318853	7319117	.	+	0	gene_id "LOC140745430"; transcript_id "XM_073077281.1"; db_xref "GeneID:140745430"; db_xref "GenBank:XP_072933382.1"; gbkey "CDS"; gene "LOC140745430"; product "uncharacterized protein isoform X2"; protein_id "XP_072933382.1"; exon_number "14";
NW_027332218.1	Gnomon	CDS	7319522	7319632	.	+	2	gene_id "LOC140745430"; transcript_id "XM_073077281.1"; db_xref "GeneID:140745430"; db_xref "GenBank:XP_072933382.1"; gbkey "CDS"; gene "LOC140745430"; product "uncharacterized protein isoform X2"; protein_id "XP_072933382.1"; exon_number "15";
NW_027332218.1	Gnomon	CDS	7320037	7320236	.	+	2	gene_id "LOC140745430"; transcript_id "XM_073077281.1"; db_xref "GeneID:140745430"; db_xref "GenBank:XP_072933382.1"; gbkey "CDS"; gene "LOC140745430"; product "uncharacterized protein isoform X2"; protein_id "XP_072933382.1"; exon_number "16";
NW_027332218.1	Gnomon	CDS	7320559	7321134	.	+	0	gene_id "LOC140745430"; transcript_id "XM_073077281.1"; db_xref "GeneID:140745430"; db_xref "GenBank:XP_072933382.1"; gbkey "CDS"; gene "LOC140745430"; product "uncharacterized protein isoform X2"; protein_id "XP_072933382.1"; exon_number "17";
NW_027332218.1	Gnomon	CDS	7321818	7321991	.	+	0	gene_id "LOC140745430"; transcript_id "XM_073077281.1"; db_xref "GeneID:140745430"; db_xref "GenBank:XP_072933382.1"; gbkey "CDS"; gene "LOC140745430"; product "uncharacterized protein isoform X2"; protein_id "XP_072933382.1"; exon_number "18";
NW_027332218.1	Gnomon	CDS	7322456	7322536	.	+	0	gene_id "LOC140745430"; transcript_id "XM_073077281.1"; db_xref "GeneID:140745430"; db_xref "GenBank:XP_072933382.1"; gbkey "CDS"; gene "LOC140745430"; product "uncharacterized protein isoform X2"; protein_id "XP_072933382.1"; exon_number "19";
NW_027332218.1	Gnomon	start_codon	7311472	7311474	.	+	0	gene_id "LOC140745430"; transcript_id "XM_073077281.1"; db_xref "GeneID:140745430"; db_xref "GenBank:XP_072933382.1"; gbkey "CDS"; gene "LOC140745430"; product "uncharacterized protein isoform X2"; protein_id "XP_072933382.1"; exon_number "1";
NW_027332218.1	Gnomon	stop_codon	7322537	7322539	.	+	0	gene_id "LOC140745430"; transcript_id "XM_073077281.1"; db_xref "GeneID:140745430"; db_xref "GenBank:XP_072933382.1"; gbkey "CDS"; gene "LOC140745430"; product "uncharacterized protein isoform X2"; protein_id "XP_072933382.1"; exon_number "19";
NW_027332218.1	Gnomon	transcript	7311246	7325310	.	+	.	gene_id "LOC140745430"; transcript_id "XM_073077280.1"; db_xref "GeneID:140745430"; db_xref "GenBank:XM_073077280.1"; experiment "COORDINATES: polyA evidence [ECO:0006239]"; gbkey "mRNA"; gene "LOC140745430"; model_evidence "Supporting evidence includes similarity to: 2 Proteins"; product "uncharacterized protein, transcript variant X1"; transcript_biotype "mRNA";
NW_027332218.1	Gnomon	exon	7311246	7311591	.	+	.	gene_id "LOC140745430"; transcript_id "XM_073077280.1"; db_xref "GeneID:140745430"; db_xref "GenBank:XM_073077280.1"; experiment "COORDINATES: polyA evidence [ECO:0006239]"; gene "LOC140745430"; model_evidence "Supporting evidence includes similarity to: 2 Proteins"; product "uncharacterized protein, transcript variant X1"; transcript_biotype "mRNA"; exon_number "1";
NW_027332218.1	Gnomon	exon	7311698	7311806	.	+	.	gene_id "LOC140745430"; transcript_id "XM_073077280.1"; db_xref "GeneID:140745430"; db_xref "GenBank:XM_073077280.1"; experiment "COORDINATES: polyA evidence [ECO:0006239]"; gene "LOC140745430"; model_evidence "Supporting evidence includes similarity to: 2 Proteins"; product "uncharacterized protein, transcript variant X1"; transcript_biotype "mRNA"; exon_number "2";
NW_027332218.1	Gnomon	exon	7311995	7312216	.	+	.	gene_id "LOC140745430"; transcript_id "XM_073077280.1"; db_xref "GeneID:140745430"; db_xref "GenBank:XM_073077280.1"; experiment "COORDINATES: polyA evidence [ECO:0006239]"; gene "LOC140745430"; model_evidence "Supporting evidence includes similarity to: 2 Proteins"; product "uncharacterized protein, transcript variant X1"; transcript_biotype "mRNA"; exon_number "3";
NW_027332218.1	Gnomon	exon	7312497	7312573	.	+	.	gene_id "LOC140745430"; transcript_id "XM_073077280.1"; db_xref "GeneID:140745430"; db_xref "GenBank:XM_073077280.1"; experiment "COORDINATES: polyA evidence [ECO:0006239]"; gene "LOC140745430"; model_evidence "Supporting evidence includes similarity to: 2 Proteins"; product "uncharacterized protein, transcript variant X1"; transcript_biotype "mRNA"; exon_number "4";
NW_027332218.1	Gnomon	exon	7312910	7313054	.	+	.	gene_id "LOC140745430"; transcript_id "XM_073077280.1"; db_xref "GeneID:140745430"; db_xref "GenBank:XM_073077280.1"; experiment "COORDINATES: polyA evidence [ECO:0006239]"; gene "LOC140745430"; model_evidence "Supporting evidence includes similarity to: 2 Proteins"; product "uncharacterized protein, transcript variant X1"; transcript_biotype "mRNA"; exon_number "5";
NW_027332218.1	Gnomon	exon	7313692	7313849	.	+	.	gene_id "LOC140745430"; transcript_id "XM_073077280.1"; db_xref "GeneID:140745430"; db_xref "GenBank:XM_073077280.1"; experiment "COORDINATES: polyA evidence [ECO:0006239]"; gene "LOC140745430"; model_evidence "Supporting evidence includes similarity to: 2 Proteins"; product "uncharacterized protein, transcript variant X1"; transcript_biotype "mRNA"; exon_number "6";
NW_027332218.1	Gnomon	exon	7314542	7314591	.	+	.	gene_id "LOC140745430"; transcript_id "XM_073077280.1"; db_xref "GeneID:140745430"; db_xref "GenBank:XM_073077280.1"; experiment "COORDINATES: polyA evidence [ECO:0006239]"; gene "LOC140745430"; model_evidence "Supporting evidence includes similarity to: 2 Proteins"; product "uncharacterized protein, transcript variant X1"; transcript_biotype "mRNA"; exon_number "7";
NW_027332218.1	Gnomon	exon	7314689	7314755	.	+	.	gene_id "LOC140745430"; transcript_id "XM_073077280.1"; db_xref "GeneID:140745430"; db_xref "GenBank:XM_073077280.1"; experiment "COORDINATES: polyA evidence [ECO:0006239]"; gene "LOC140745430"; model_evidence "Supporting evidence includes similarity to: 2 Proteins"; product "uncharacterized protein, transcript variant X1"; transcript_biotype "mRNA"; exon_number "8";
NW_027332218.1	Gnomon	exon	7314981	7315199	.	+	.	gene_id "LOC140745430"; transcript_id "XM_073077280.1"; db_xref "GeneID:140745430"; db_xref "GenBank:XM_073077280.1"; experiment "COORDINATES: polyA evidence [ECO:0006239]"; gene "LOC140745430"; model_evidence "Supporting evidence includes similarity to: 2 Proteins"; product "uncharacterized protein, transcript variant X1"; transcript_biotype "mRNA"; exon_number "9";
NW_027332218.1	Gnomon	exon	7315922	7316060	.	+	.	gene_id "LOC140745430"; transcript_id "XM_073077280.1"; db_xref "GeneID:140745430"; db_xref "GenBank:XM_073077280.1"; experiment "COORDINATES: polyA evidence [ECO:0006239]"; gene "LOC140745430"; model_evidence "Supporting evidence includes similarity to: 2 Proteins"; product "uncharacterized protein, transcript variant X1"; transcript_biotype "mRNA"; exon_number "10";
NW_027332218.1	Gnomon	exon	7316440	7316545	.	+	.	gene_id "LOC140745430"; transcript_id "XM_073077280.1"; db_xref "GeneID:140745430"; db_xref "GenBank:XM_073077280.1"; experiment "COORDINATES: polyA evidence [ECO:0006239]"; gene "LOC140745430"; model_evidence "Supporting evidence includes similarity to: 2 Proteins"; product "uncharacterized protein, transcript variant X1"; transcript_biotype "mRNA"; exon_number "11";
NW_027332218.1	Gnomon	exon	7316943	7317165	.	+	.	gene_id "LOC140745430"; transcript_id "XM_073077280.1"; db_xref "GeneID:140745430"; db_xref "GenBank:XM_073077280.1"; experiment "COORDINATES: polyA evidence [ECO:0006239]"; gene "LOC140745430"; model_evidence "Supporting evidence includes similarity to: 2 Proteins"; product "uncharacterized protein, transcript variant X1"; transcript_biotype "mRNA"; exon_number "12";
NW_027332218.1	Gnomon	exon	7318252	7318422	.	+	.	gene_id "LOC140745430"; transcript_id "XM_073077280.1"; db_xref "GeneID:140745430"; db_xref "GenBank:XM_073077280.1"; experiment "COORDINATES: polyA evidence [ECO:0006239]"; gene "LOC140745430"; model_evidence "Supporting evidence includes similarity to: 2 Proteins"; product "uncharacterized protein, transcript variant X1"; transcript_biotype "mRNA"; exon_number "13";
NW_027332218.1	Gnomon	exon	7318853	7319117	.	+	.	gene_id "LOC140745430"; transcript_id "XM_073077280.1"; db_xref "GeneID:140745430"; db_xref "GenBank:XM_073077280.1"; experiment "COORDINATES: polyA evidence [ECO:0006239]"; gene "LOC140745430"; model_evidence "Supporting evidence includes similarity to: 2 Proteins"; product "uncharacterized protein, transcript variant X1"; transcript_biotype "mRNA"; exon_number "14";
NW_027332218.1	Gnomon	exon	7319522	7319632	.	+	.	gene_id "LOC140745430"; transcript_id "XM_073077280.1"; db_xref "GeneID:140745430"; db_xref "GenBank:XM_073077280.1"; experiment "COORDINATES: polyA evidence [ECO:0006239]"; gene "LOC140745430"; model_evidence "Supporting evidence includes similarity to: 2 Proteins"; product "uncharacterized protein, transcript variant X1"; transcript_biotype "mRNA"; exon_number "15";
NW_027332218.1	Gnomon	exon	7320037	7320236	.	+	.	gene_id "LOC140745430"; transcript_id "XM_073077280.1"; db_xref "GeneID:140745430"; db_xref "GenBank:XM_073077280.1"; experiment "COORDINATES: polyA evidence [ECO:0006239]"; gene "LOC140745430"; model_evidence "Supporting evidence includes similarity to: 2 Proteins"; product "uncharacterized protein, transcript variant X1"; transcript_biotype "mRNA"; exon_number "16";
NW_027332218.1	Gnomon	exon	7320559	7321134	.	+	.	gene_id "LOC140745430"; transcript_id "XM_073077280.1"; db_xref "GeneID:140745430"; db_xref "GenBank:XM_073077280.1"; experiment "COORDINATES: polyA evidence [ECO:0006239]"; gene "LOC140745430"; model_evidence "Supporting evidence includes similarity to: 2 Proteins"; product "uncharacterized protein, transcript variant X1"; transcript_biotype "mRNA"; exon_number "17";
NW_027332218.1	Gnomon	exon	7321818	7321991	.	+	.	gene_id "LOC140745430"; transcript_id "XM_073077280.1"; db_xref "GeneID:140745430"; db_xref "GenBank:XM_073077280.1"; experiment "COORDINATES: polyA evidence [ECO:0006239]"; gene "LOC140745430"; model_evidence "Supporting evidence includes similarity to: 2 Proteins"; product "uncharacterized protein, transcript variant X1"; transcript_biotype "mRNA"; exon_number "18";
NW_027332218.1	Gnomon	exon	7322456	7325310	.	+	.	gene_id "LOC140745430"; transcript_id "XM_073077280.1"; db_xref "GeneID:140745430"; db_xref "GenBank:XM_073077280.1"; experiment "COORDINATES: polyA evidence [ECO:0006239]"; gene "LOC140745430"; model_evidence "Supporting evidence includes similarity to: 2 Proteins"; product "uncharacterized protein, transcript variant X1"; transcript_biotype "mRNA"; exon_number "19";
NW_027332218.1	Gnomon	CDS	7311472	7311591	.	+	0	gene_id "LOC140745430"; transcript_id "XM_073077280.1"; db_xref "GeneID:140745430"; db_xref "GenBank:XP_072933381.1"; gbkey "CDS"; gene "LOC140745430"; product "uncharacterized protein isoform X1"; protein_id "XP_072933381.1"; exon_number "1";
NW_027332218.1	Gnomon	CDS	7311698	7311806	.	+	0	gene_id "LOC140745430"; transcript_id "XM_073077280.1"; db_xref "GeneID:140745430"; db_xref "GenBank:XP_072933381.1"; gbkey "CDS"; gene "LOC140745430"; product "uncharacterized protein isoform X1"; protein_id "XP_072933381.1"; exon_number "2";
NW_027332218.1	Gnomon	CDS	7311995	7312216	.	+	2	gene_id "LOC140745430"; transcript_id "XM_073077280.1"; db_xref "GeneID:140745430"; db_xref "GenBank:XP_072933381.1"; gbkey "CDS"; gene "LOC140745430"; product "uncharacterized protein isoform X1"; protein_id "XP_072933381.1"; exon_number "3";
NW_027332218.1	Gnomon	CDS	7312497	7312573	.	+	2	gene_id "LOC140745430"; transcript_id "XM_073077280.1"; db_xref "GeneID:140745430"; db_xref "GenBank:XP_072933381.1"; gbkey "CDS"; gene "LOC140745430"; product "uncharacterized protein isoform X1"; protein_id "XP_072933381.1"; exon_number "4";
NW_027332218.1	Gnomon	CDS	7312910	7313054	.	+	0	gene_id "LOC140745430"; transcript_id "XM_073077280.1"; db_xref "GeneID:140745430"; db_xref "GenBank:XP_072933381.1"; gbkey "CDS"; gene "LOC140745430"; product "uncharacterized protein isoform X1"; protein_id "XP_072933381.1"; exon_number "5";
NW_027332218.1	Gnomon	CDS	7313692	7313849	.	+	2	gene_id "LOC140745430"; transcript_id "XM_073077280.1"; db_xref "GeneID:140745430"; db_xref "GenBank:XP_072933381.1"; gbkey "CDS"; gene "LOC140745430"; product "uncharacterized protein isoform X1"; protein_id "XP_072933381.1"; exon_number "6";
NW_027332218.1	Gnomon	CDS	7314542	7314591	.	+	0	gene_id "LOC140745430"; transcript_id "XM_073077280.1"; db_xref "GeneID:140745430"; db_xref "GenBank:XP_072933381.1"; gbkey "CDS"; gene "LOC140745430"; product "uncharacterized protein isoform X1"; protein_id "XP_072933381.1"; exon_number "7";
NW_027332218.1	Gnomon	CDS	7314689	7314755	.	+	1	gene_id "LOC140745430"; transcript_id "XM_073077280.1"; db_xref "GeneID:140745430"; db_xref "GenBank:XP_072933381.1"; gbkey "CDS"; gene "LOC140745430"; product "uncharacterized protein isoform X1"; protein_id "XP_072933381.1"; exon_number "8";
NW_027332218.1	Gnomon	CDS	7314981	7315199	.	+	0	gene_id "LOC140745430"; transcript_id "XM_073077280.1"; db_xref "GeneID:140745430"; db_xref "GenBank:XP_072933381.1"; gbkey "CDS"; gene "LOC140745430"; product "uncharacterized protein isoform X1"; protein_id "XP_072933381.1"; exon_number "9";
NW_027332218.1	Gnomon	CDS	7315922	7316060	.	+	0	gene_id "LOC140745430"; transcript_id "XM_073077280.1"; db_xref "GeneID:140745430"; db_xref "GenBank:XP_072933381.1"; gbkey "CDS"; gene "LOC140745430"; product "uncharacterized protein isoform X1"; protein_id "XP_072933381.1"; exon_number "10";
NW_027332218.1	Gnomon	CDS	7316440	7316545	.	+	2	gene_id "LOC140745430"; transcript_id "XM_073077280.1"; db_xref "GeneID:140745430"; db_xref "GenBank:XP_072933381.1"; gbkey "CDS"; gene "LOC140745430"; product "uncharacterized protein isoform X1"; protein_id "XP_072933381.1"; exon_number "11";
NW_027332218.1	Gnomon	CDS	7316943	7317165	.	+	1	gene_id "LOC140745430"; transcript_id "XM_073077280.1"; db_xref "GeneID:140745430"; db_xref "GenBank:XP_072933381.1"; gbkey "CDS"; gene "LOC140745430"; product "uncharacterized protein isoform X1"; protein_id "XP_072933381.1"; exon_number "12";
NW_027332218.1	Gnomon	CDS	7318252	7318422	.	+	0	gene_id "LOC140745430"; transcript_id "XM_073077280.1"; db_xref "GeneID:140745430"; db_xref "GenBank:XP_072933381.1"; gbkey "CDS"; gene "LOC140745430"; product "uncharacterized protein isoform X1"; protein_id "XP_072933381.1"; exon_number "13";
NW_027332218.1	Gnomon	CDS	7318853	7319117	.	+	0	gene_id "LOC140745430"; transcript_id "XM_073077280.1"; db_xref "GeneID:140745430"; db_xref "GenBank:XP_072933381.1"; gbkey "CDS"; gene "LOC140745430"; product "uncharacterized protein isoform X1"; protein_id "XP_072933381.1"; exon_number "14";
NW_027332218.1	Gnomon	CDS	7319522	7319632	.	+	2	gene_id "LOC140745430"; transcript_id "XM_073077280.1"; db_xref "GeneID:140745430"; db_xref "GenBank:XP_072933381.1"; gbkey "CDS"; gene "LOC140745430"; product "uncharacterized protein isoform X1"; protein_id "XP_072933381.1"; exon_number "15";
NW_027332218.1	Gnomon	CDS	7320037	7320236	.	+	2	gene_id "LOC140745430"; transcript_id "XM_073077280.1"; db_xref "GeneID:140745430"; db_xref "GenBank:XP_072933381.1"; gbkey "CDS"; gene "LOC140745430"; product "uncharacterized protein isoform X1"; protein_id "XP_072933381.1"; exon_number "16";
NW_027332218.1	Gnomon	CDS	7320559	7321134	.	+	0	gene_id "LOC140745430"; transcript_id "XM_073077280.1"; db_xref "GeneID:140745430"; db_xref "GenBank:XP_072933381.1"; gbkey "CDS"; gene "LOC140745430"; product "uncharacterized protein isoform X1"; protein_id "XP_072933381.1"; exon_number "17";
NW_027332218.1	Gnomon	CDS	7321818	7321991	.	+	0	gene_id "LOC140745430"; transcript_id "XM_073077280.1"; db_xref "GeneID:140745430"; db_xref "GenBank:XP_072933381.1"; gbkey "CDS"; gene "LOC140745430"; product "uncharacterized protein isoform X1"; protein_id "XP_072933381.1"; exon_number "18";
NW_027332218.1	Gnomon	CDS	7322456	7322536	.	+	0	gene_id "LOC140745430"; transcript_id "XM_073077280.1"; db_xref "GeneID:140745430"; db_xref "GenBank:XP_072933381.1"; gbkey "CDS"; gene "LOC140745430"; product "uncharacterized protein isoform X1"; protein_id "XP_072933381.1"; exon_number "19";
NW_027332218.1	Gnomon	start_codon	7311472	7311474	.	+	0	gene_id "LOC140745430"; transcript_id "XM_073077280.1"; db_xref "GeneID:140745430"; db_xref "GenBank:XP_072933381.1"; gbkey "CDS"; gene "LOC140745430"; product "uncharacterized protein isoform X1"; protein_id "XP_072933381.1"; exon_number "1";
NW_027332218.1	Gnomon	stop_codon	7322537	7322539	.	+	0	gene_id "LOC140745430"; transcript_id "XM_073077280.1"; db_xref "GeneID:140745430"; db_xref "GenBank:XP_072933381.1"; gbkey "CDS"; gene "LOC140745430"; product "uncharacterized protein isoform X1"; protein_id "XP_072933381.1"; exon_number "19";
NW_027332218.1	Gnomon	gene	7325321	7326878	.	-	.	gene_id "LOC140745431"; transcript_id ""; db_xref "GeneID:140745431"; description "aminomethyltransferase, mitochondrial"; gbkey "Gene"; gene "LOC140745431"; gene_biotype "protein_coding";
NW_027332218.1	Gnomon	transcript	7325321	7326878	.	-	.	gene_id "LOC140745431"; transcript_id "XM_073077282.1"; db_xref "GeneID:140745431"; db_xref "GenBank:XM_073077282.1"; gbkey "mRNA"; gene "LOC140745431"; model_evidence "Supporting evidence includes similarity to: 13 Proteins"; product "aminomethyltransferase, mitochondrial"; transcript_biotype "mRNA";
NW_027332218.1	Gnomon	exon	7325321	7326878	.	-	.	gene_id "LOC140745431"; transcript_id "XM_073077282.1"; db_xref "GeneID:140745431"; db_xref "GenBank:XM_073077282.1"; gene "LOC140745431"; model_evidence "Supporting evidence includes similarity to: 13 Proteins"; product "aminomethyltransferase, mitochondrial"; transcript_biotype "mRNA"; exon_number "1";
NW_027332218.1	Gnomon	CDS	7325324	7326547	.	-	0	gene_id "LOC140745431"; transcript_id "XM_073077282.1"; db_xref "GeneID:140745431"; db_xref "GenBank:XP_072933383.1"; gbkey "CDS"; gene "LOC140745431"; product "aminomethyltransferase, mitochondrial"; protein_id "XP_072933383.1"; exon_number "1";
NW_027332218.1	Gnomon	start_codon	7326545	7326547	.	-	0	gene_id "LOC140745431"; transcript_id "XM_073077282.1"; db_xref "GeneID:140745431"; db_xref "GenBank:XP_072933383.1"; gbkey "CDS"; gene "LOC140745431"; product "aminomethyltransferase, mitochondrial"; protein_id "XP_072933383.1"; exon_number "1";
NW_027332218.1	Gnomon	stop_codon	7325321	7325323	.	-	0	gene_id "LOC140745431"; transcript_id "XM_073077282.1"; db_xref "GeneID:140745431"; db_xref "GenBank:XP_072933383.1"; gbkey "CDS"; gene "LOC140745431"; product "aminomethyltransferase, mitochondrial"; protein_id "XP_072933383.1"; exon_number "1";
NW_027332218.1	Gnomon	gene	7327025	7327611	.	-	.	gene_id "LOC140745433"; transcript_id ""; db_xref "GeneID:140745433"; description "protein Abitram"; gbkey "Gene"; gene "LOC140745433"; gene_biotype "protein_coding";
NW_027332218.1	Gnomon	transcript	7327025	7327611	.	-	.	gene_id "LOC140745433"; transcript_id "XM_073077285.1"; db_xref "GeneID:140745433"; db_xref "GenBank:XM_073077285.1"; experiment "COORDINATES: polyA evidence [ECO:0006239]"; gbkey "mRNA"; gene "LOC140745433"; model_evidence "Supporting evidence includes similarity to: 12 Proteins"; product "protein Abitram"; transcript_biotype "mRNA";
NW_027332218.1	Gnomon	exon	7327025	7327611	.	-	.	gene_id "LOC140745433"; transcript_id "XM_073077285.1"; db_xref "GeneID:140745433"; db_xref "GenBank:XM_073077285.1"; experiment "COORDINATES: polyA evidence [ECO:0006239]"; gene "LOC140745433"; model_evidence "Supporting evidence includes similarity to: 12 Proteins"; product "protein Abitram"; transcript_biotype "mRNA"; exon_number "1";
NW_027332218.1	Gnomon	CDS	7327081	7327611	.	-	0	gene_id "LOC140745433"; transcript_id "XM_073077285.1"; db_xref "GeneID:140745433"; db_xref "GenBank:XP_072933386.1"; gbkey "CDS"; gene "LOC140745433"; product "protein Abitram"; protein_id "XP_072933386.1"; exon_number "1";
NW_027332218.1	Gnomon	start_codon	7327609	7327611	.	-	0	gene_id "LOC140745433"; transcript_id "XM_073077285.1"; db_xref "GeneID:140745433"; db_xref "GenBank:XP_072933386.1"; gbkey "CDS"; gene "LOC140745433"; product "protein Abitram"; protein_id "XP_072933386.1"; exon_number "1";
NW_027332218.1	Gnomon	stop_codon	7327078	7327080	.	-	0	gene_id "LOC140745433"; transcript_id "XM_073077285.1"; db_xref "GeneID:140745433"; db_xref "GenBank:XP_072933386.1"; gbkey "CDS"; gene "LOC140745433"; product "protein Abitram"; protein_id "XP_072933386.1"; exon_number "1";
NW_027332218.1	Gnomon	gene	7327633	7328179	.	-	.	gene_id "LOC140745434"; transcript_id ""; db_xref "GeneID:140745434"; description "COX assembly mitochondrial protein 2 homolog"; gbkey "Gene"; gene "LOC140745434"; gene_biotype "protein_coding";
NW_027332218.1	Gnomon	transcript	7327633	7328179	.	-	.	gene_id "LOC140745434"; transcript_id "XM_073077286.1"; db_xref "GeneID:140745434"; db_xref "GenBank:XM_073077286.1"; gbkey "mRNA"; gene "LOC140745434"; model_evidence "Supporting evidence includes similarity to: 4 Proteins"; product "COX assembly mitochondrial protein 2 homolog"; transcript_biotype "mRNA";
NW_027332218.1	Gnomon	exon	7327975	7328179	.	-	.	gene_id "LOC140745434"; transcript_id "XM_073077286.1"; db_xref "GeneID:140745434"; db_xref "GenBank:XM_073077286.1"; gene "LOC140745434"; model_evidence "Supporting evidence includes similarity to: 4 Proteins"; product "COX assembly mitochondrial protein 2 homolog"; transcript_biotype "mRNA"; exon_number "1";
NW_027332218.1	Gnomon	exon	7327633	7327818	.	-	.	gene_id "LOC140745434"; transcript_id "XM_073077286.1"; db_xref "GeneID:140745434"; db_xref "GenBank:XM_073077286.1"; gene "LOC140745434"; model_evidence "Supporting evidence includes similarity to: 4 Proteins"; product "COX assembly mitochondrial protein 2 homolog"; transcript_biotype "mRNA"; exon_number "2";
NW_027332218.1	Gnomon	CDS	7327975	7328055	.	-	0	gene_id "LOC140745434"; transcript_id "XM_073077286.1"; db_xref "GeneID:140745434"; db_xref "GenBank:XP_072933387.1"; gbkey "CDS"; gene "LOC140745434"; product "COX assembly mitochondrial protein 2 homolog"; protein_id "XP_072933387.1"; exon_number "1";
NW_027332218.1	Gnomon	CDS	7327636	7327818	.	-	0	gene_id "LOC140745434"; transcript_id "XM_073077286.1"; db_xref "GeneID:140745434"; db_xref "GenBank:XP_072933387.1"; gbkey "CDS"; gene "LOC140745434"; product "COX assembly mitochondrial protein 2 homolog"; protein_id "XP_072933387.1"; exon_number "2";
NW_027332218.1	Gnomon	start_codon	7328053	7328055	.	-	0	gene_id "LOC140745434"; transcript_id "XM_073077286.1"; db_xref "GeneID:140745434"; db_xref "GenBank:XP_072933387.1"; gbkey "CDS"; gene "LOC140745434"; product "COX assembly mitochondrial protein 2 homolog"; protein_id "XP_072933387.1"; exon_number "1";
NW_027332218.1	Gnomon	stop_codon	7327633	7327635	.	-	0	gene_id "LOC140745434"; transcript_id "XM_073077286.1"; db_xref "GeneID:140745434"; db_xref "GenBank:XP_072933387.1"; gbkey "CDS"; gene "LOC140745434"; product "COX assembly mitochondrial protein 2 homolog"; protein_id "XP_072933387.1"; exon_number "2";
NW_027332218.1	Gnomon	gene	7329003	7340964	.	-	.	gene_id "LOC140745436"; transcript_id ""; db_xref "GeneID:140745436"; description "uncharacterized LOC140745436"; gbkey "Gene"; gene "LOC140745436"; gene_biotype "protein_coding";
NW_027332218.1	Gnomon	transcript	7329003	7340964	.	-	.	gene_id "LOC140745436"; transcript_id "XM_073077288.1"; db_xref "GeneID:140745436"; db_xref "GenBank:XM_073077288.1"; experiment "COORDINATES: polyA evidence [ECO:0006239]"; gbkey "mRNA"; gene "LOC140745436"; model_evidence "Supporting evidence includes similarity to: 13 Proteins"; product "uncharacterized protein, transcript variant X1"; transcript_biotype "mRNA";
NW_027332218.1	Gnomon	exon	7340845	7340964	.	-	.	gene_id "LOC140745436"; transcript_id "XM_073077288.1"; db_xref "GeneID:140745436"; db_xref "GenBank:XM_073077288.1"; experiment "COORDINATES: polyA evidence [ECO:0006239]"; gene "LOC140745436"; model_evidence "Supporting evidence includes similarity to: 13 Proteins"; product "uncharacterized protein, transcript variant X1"; transcript_biotype "mRNA"; exon_number "1";
NW_027332218.1	Gnomon	exon	7340433	7340587	.	-	.	gene_id "LOC140745436"; transcript_id "XM_073077288.1"; db_xref "GeneID:140745436"; db_xref "GenBank:XM_073077288.1"; experiment "COORDINATES: polyA evidence [ECO:0006239]"; gene "LOC140745436"; model_evidence "Supporting evidence includes similarity to: 13 Proteins"; product "uncharacterized protein, transcript variant X1"; transcript_biotype "mRNA"; exon_number "2";
NW_027332218.1	Gnomon	exon	7336465	7336551	.	-	.	gene_id "LOC140745436"; transcript_id "XM_073077288.1"; db_xref "GeneID:140745436"; db_xref "GenBank:XM_073077288.1"; experiment "COORDINATES: polyA evidence [ECO:0006239]"; gene "LOC140745436"; model_evidence "Supporting evidence includes similarity to: 13 Proteins"; product "uncharacterized protein, transcript variant X1"; transcript_biotype "mRNA"; exon_number "3";
NW_027332218.1	Gnomon	exon	7333889	7334236	.	-	.	gene_id "LOC140745436"; transcript_id "XM_073077288.1"; db_xref "GeneID:140745436"; db_xref "GenBank:XM_073077288.1"; experiment "COORDINATES: polyA evidence [ECO:0006239]"; gene "LOC140745436"; model_evidence "Supporting evidence includes similarity to: 13 Proteins"; product "uncharacterized protein, transcript variant X1"; transcript_biotype "mRNA"; exon_number "4";
NW_027332218.1	Gnomon	exon	7333112	7333764	.	-	.	gene_id "LOC140745436"; transcript_id "XM_073077288.1"; db_xref "GeneID:140745436"; db_xref "GenBank:XM_073077288.1"; experiment "COORDINATES: polyA evidence [ECO:0006239]"; gene "LOC140745436"; model_evidence "Supporting evidence includes similarity to: 13 Proteins"; product "uncharacterized protein, transcript variant X1"; transcript_biotype "mRNA"; exon_number "5";
NW_027332218.1	Gnomon	exon	7332696	7333017	.	-	.	gene_id "LOC140745436"; transcript_id "XM_073077288.1"; db_xref "GeneID:140745436"; db_xref "GenBank:XM_073077288.1"; experiment "COORDINATES: polyA evidence [ECO:0006239]"; gene "LOC140745436"; model_evidence "Supporting evidence includes similarity to: 13 Proteins"; product "uncharacterized protein, transcript variant X1"; transcript_biotype "mRNA"; exon_number "6";
NW_027332218.1	Gnomon	exon	7332434	7332606	.	-	.	gene_id "LOC140745436"; transcript_id "XM_073077288.1"; db_xref "GeneID:140745436"; db_xref "GenBank:XM_073077288.1"; experiment "COORDINATES: polyA evidence [ECO:0006239]"; gene "LOC140745436"; model_evidence "Supporting evidence includes similarity to: 13 Proteins"; product "uncharacterized protein, transcript variant X1"; transcript_biotype "mRNA"; exon_number "7";
NW_027332218.1	Gnomon	exon	7331987	7332178	.	-	.	gene_id "LOC140745436"; transcript_id "XM_073077288.1"; db_xref "GeneID:140745436"; db_xref "GenBank:XM_073077288.1"; experiment "COORDINATES: polyA evidence [ECO:0006239]"; gene "LOC140745436"; model_evidence "Supporting evidence includes similarity to: 13 Proteins"; product "uncharacterized protein, transcript variant X1"; transcript_biotype "mRNA"; exon_number "8";
NW_027332218.1	Gnomon	exon	7330228	7330491	.	-	.	gene_id "LOC140745436"; transcript_id "XM_073077288.1"; db_xref "GeneID:140745436"; db_xref "GenBank:XM_073077288.1"; experiment "COORDINATES: polyA evidence [ECO:0006239]"; gene "LOC140745436"; model_evidence "Supporting evidence includes similarity to: 13 Proteins"; product "uncharacterized protein, transcript variant X1"; transcript_biotype "mRNA"; exon_number "9";
NW_027332218.1	Gnomon	exon	7329823	7329986	.	-	.	gene_id "LOC140745436"; transcript_id "XM_073077288.1"; db_xref "GeneID:140745436"; db_xref "GenBank:XM_073077288.1"; experiment "COORDINATES: polyA evidence [ECO:0006239]"; gene "LOC140745436"; model_evidence "Supporting evidence includes similarity to: 13 Proteins"; product "uncharacterized protein, transcript variant X1"; transcript_biotype "mRNA"; exon_number "10";
NW_027332218.1	Gnomon	exon	7329003	7329727	.	-	.	gene_id "LOC140745436"; transcript_id "XM_073077288.1"; db_xref "GeneID:140745436"; db_xref "GenBank:XM_073077288.1"; experiment "COORDINATES: polyA evidence [ECO:0006239]"; gene "LOC140745436"; model_evidence "Supporting evidence includes similarity to: 13 Proteins"; product "uncharacterized protein, transcript variant X1"; transcript_biotype "mRNA"; exon_number "11";
NW_027332218.1	Gnomon	CDS	7340433	7340514	.	-	0	gene_id "LOC140745436"; transcript_id "XM_073077288.1"; db_xref "GeneID:140745436"; db_xref "GenBank:XP_072933389.1"; gbkey "CDS"; gene "LOC140745436"; product "uncharacterized protein"; protein_id "XP_072933389.1"; exon_number "2";
NW_027332218.1	Gnomon	CDS	7336465	7336551	.	-	2	gene_id "LOC140745436"; transcript_id "XM_073077288.1"; db_xref "GeneID:140745436"; db_xref "GenBank:XP_072933389.1"; gbkey "CDS"; gene "LOC140745436"; product "uncharacterized protein"; protein_id "XP_072933389.1"; exon_number "3";
NW_027332218.1	Gnomon	CDS	7333889	7334236	.	-	2	gene_id "LOC140745436"; transcript_id "XM_073077288.1"; db_xref "GeneID:140745436"; db_xref "GenBank:XP_072933389.1"; gbkey "CDS"; gene "LOC140745436"; product "uncharacterized protein"; protein_id "XP_072933389.1"; exon_number "4";
NW_027332218.1	Gnomon	CDS	7333112	7333764	.	-	2	gene_id "LOC140745436"; transcript_id "XM_073077288.1"; db_xref "GeneID:140745436"; db_xref "GenBank:XP_072933389.1"; gbkey "CDS"; gene "LOC140745436"; product "uncharacterized protein"; protein_id "XP_072933389.1"; exon_number "5";
NW_027332218.1	Gnomon	CDS	7332696	7333017	.	-	0	gene_id "LOC140745436"; transcript_id "XM_073077288.1"; db_xref "GeneID:140745436"; db_xref "GenBank:XP_072933389.1"; gbkey "CDS"; gene "LOC140745436"; product "uncharacterized protein"; protein_id "XP_072933389.1"; exon_number "6";
NW_027332218.1	Gnomon	CDS	7332434	7332606	.	-	2	gene_id "LOC140745436"; transcript_id "XM_073077288.1"; db_xref "GeneID:140745436"; db_xref "GenBank:XP_072933389.1"; gbkey "CDS"; gene "LOC140745436"; product "uncharacterized protein"; protein_id "XP_072933389.1"; exon_number "7";
NW_027332218.1	Gnomon	CDS	7331987	7332178	.	-	0	gene_id "LOC140745436"; transcript_id "XM_073077288.1"; db_xref "GeneID:140745436"; db_xref "GenBank:XP_072933389.1"; gbkey "CDS"; gene "LOC140745436"; product "uncharacterized protein"; protein_id "XP_072933389.1"; exon_number "8";
NW_027332218.1	Gnomon	CDS	7330228	7330491	.	-	0	gene_id "LOC140745436"; transcript_id "XM_073077288.1"; db_xref "GeneID:140745436"; db_xref "GenBank:XP_072933389.1"; gbkey "CDS"; gene "LOC140745436"; product "uncharacterized protein"; protein_id "XP_072933389.1"; exon_number "9";
NW_027332218.1	Gnomon	CDS	7329823	7329986	.	-	0	gene_id "LOC140745436"; transcript_id "XM_073077288.1"; db_xref "GeneID:140745436"; db_xref "GenBank:XP_072933389.1"; gbkey "CDS"; gene "LOC140745436"; product "uncharacterized protein"; protein_id "XP_072933389.1"; exon_number "10";
NW_027332218.1	Gnomon	CDS	7329520	7329727	.	-	1	gene_id "LOC140745436"; transcript_id "XM_073077288.1"; db_xref "GeneID:140745436"; db_xref "GenBank:XP_072933389.1"; gbkey "CDS"; gene "LOC140745436"; product "uncharacterized protein"; protein_id "XP_072933389.1"; exon_number "11";
NW_027332218.1	Gnomon	start_codon	7340512	7340514	.	-	0	gene_id "LOC140745436"; transcript_id "XM_073077288.1"; db_xref "GeneID:140745436"; db_xref "GenBank:XP_072933389.1"; gbkey "CDS"; gene "LOC140745436"; product "uncharacterized protein"; protein_id "XP_072933389.1"; exon_number "2";
NW_027332218.1	Gnomon	stop_codon	7329517	7329519	.	-	0	gene_id "LOC140745436"; transcript_id "XM_073077288.1"; db_xref "GeneID:140745436"; db_xref "GenBank:XP_072933389.1"; gbkey "CDS"; gene "LOC140745436"; product "uncharacterized protein"; protein_id "XP_072933389.1"; exon_number "11";
NW_027332218.1	Gnomon	transcript	7329003	7340950	.	-	.	gene_id "LOC140745436"; transcript_id "XM_073077289.1"; db_xref "GeneID:140745436"; db_xref "GenBank:XM_073077289.1"; experiment "COORDINATES: polyA evidence [ECO:0006239]"; gbkey "mRNA"; gene "LOC140745436"; model_evidence "Supporting evidence includes similarity to: 13 Proteins"; product "uncharacterized protein, transcript variant X2"; transcript_biotype "mRNA";
NW_027332218.1	Gnomon	exon	7340845	7340950	.	-	.	gene_id "LOC140745436"; transcript_id "XM_073077289.1"; db_xref "GeneID:140745436"; db_xref "GenBank:XM_073077289.1"; experiment "COORDINATES: polyA evidence [ECO:0006239]"; gene "LOC140745436"; model_evidence "Supporting evidence includes similarity to: 13 Proteins"; product "uncharacterized protein, transcript variant X2"; transcript_biotype "mRNA"; exon_number "1";
NW_027332218.1	Gnomon	exon	7340433	7340619	.	-	.	gene_id "LOC140745436"; transcript_id "XM_073077289.1"; db_xref "GeneID:140745436"; db_xref "GenBank:XM_073077289.1"; experiment "COORDINATES: polyA evidence [ECO:0006239]"; gene "LOC140745436"; model_evidence "Supporting evidence includes similarity to: 13 Proteins"; product "uncharacterized protein, transcript variant X2"; transcript_biotype "mRNA"; exon_number "2";
NW_027332218.1	Gnomon	exon	7336465	7336551	.	-	.	gene_id "LOC140745436"; transcript_id "XM_073077289.1"; db_xref "GeneID:140745436"; db_xref "GenBank:XM_073077289.1"; experiment "COORDINATES: polyA evidence [ECO:0006239]"; gene "LOC140745436"; model_evidence "Supporting evidence includes similarity to: 13 Proteins"; product "uncharacterized protein, transcript variant X2"; transcript_biotype "mRNA"; exon_number "3";
NW_027332218.1	Gnomon	exon	7333889	7334236	.	-	.	gene_id "LOC140745436"; transcript_id "XM_073077289.1"; db_xref "GeneID:140745436"; db_xref "GenBank:XM_073077289.1"; experiment "COORDINATES: polyA evidence [ECO:0006239]"; gene "LOC140745436"; model_evidence "Supporting evidence includes similarity to: 13 Proteins"; product "uncharacterized protein, transcript variant X2"; transcript_biotype "mRNA"; exon_number "4";
NW_027332218.1	Gnomon	exon	7333112	7333764	.	-	.	gene_id "LOC140745436"; transcript_id "XM_073077289.1"; db_xref "GeneID:140745436"; db_xref "GenBank:XM_073077289.1"; experiment "COORDINATES: polyA evidence [ECO:0006239]"; gene "LOC140745436"; model_evidence "Supporting evidence includes similarity to: 13 Proteins"; product "uncharacterized protein, transcript variant X2"; transcript_biotype "mRNA"; exon_number "5";
NW_027332218.1	Gnomon	exon	7332696	7333017	.	-	.	gene_id "LOC140745436"; transcript_id "XM_073077289.1"; db_xref "GeneID:140745436"; db_xref "GenBank:XM_073077289.1"; experiment "COORDINATES: polyA evidence [ECO:0006239]"; gene "LOC140745436"; model_evidence "Supporting evidence includes similarity to: 13 Proteins"; product "uncharacterized protein, transcript variant X2"; transcript_biotype "mRNA"; exon_number "6";
NW_027332218.1	Gnomon	exon	7332434	7332606	.	-	.	gene_id "LOC140745436"; transcript_id "XM_073077289.1"; db_xref "GeneID:140745436"; db_xref "GenBank:XM_073077289.1"; experiment "COORDINATES: polyA evidence [ECO:0006239]"; gene "LOC140745436"; model_evidence "Supporting evidence includes similarity to: 13 Proteins"; product "uncharacterized protein, transcript variant X2"; transcript_biotype "mRNA"; exon_number "7";
NW_027332218.1	Gnomon	exon	7331987	7332178	.	-	.	gene_id "LOC140745436"; transcript_id "XM_073077289.1"; db_xref "GeneID:140745436"; db_xref "GenBank:XM_073077289.1"; experiment "COORDINATES: polyA evidence [ECO:0006239]"; gene "LOC140745436"; model_evidence "Supporting evidence includes similarity to: 13 Proteins"; product "uncharacterized protein, transcript variant X2"; transcript_biotype "mRNA"; exon_number "8";
NW_027332218.1	Gnomon	exon	7330228	7330491	.	-	.	gene_id "LOC140745436"; transcript_id "XM_073077289.1"; db_xref "GeneID:140745436"; db_xref "GenBank:XM_073077289.1"; experiment "COORDINATES: polyA evidence [ECO:0006239]"; gene "LOC140745436"; model_evidence "Supporting evidence includes similarity to: 13 Proteins"; product "uncharacterized protein, transcript variant X2"; transcript_biotype "mRNA"; exon_number "9";
NW_027332218.1	Gnomon	exon	7329823	7329986	.	-	.	gene_id "LOC140745436"; transcript_id "XM_073077289.1"; db_xref "GeneID:140745436"; db_xref "GenBank:XM_073077289.1"; experiment "COORDINATES: polyA evidence [ECO:0006239]"; gene "LOC140745436"; model_evidence "Supporting evidence includes similarity to: 13 Proteins"; product "uncharacterized protein, transcript variant X2"; transcript_biotype "mRNA"; exon_number "10";
NW_027332218.1	Gnomon	exon	7329003	7329727	.	-	.	gene_id "LOC140745436"; transcript_id "XM_073077289.1"; db_xref "GeneID:140745436"; db_xref "GenBank:XM_073077289.1"; experiment "COORDINATES: polyA evidence [ECO:0006239]"; gene "LOC140745436"; model_evidence "Supporting evidence includes similarity to: 13 Proteins"; product "uncharacterized protein, transcript variant X2"; transcript_biotype "mRNA"; exon_number "11";
NW_027332218.1	Gnomon	CDS	7340433	7340514	.	-	0	gene_id "LOC140745436"; transcript_id "XM_073077289.1"; db_xref "GeneID:140745436"; db_xref "GenBank:XP_072933390.1"; gbkey "CDS"; gene "LOC140745436"; product "uncharacterized protein"; protein_id "XP_072933390.1"; exon_number "2";
NW_027332218.1	Gnomon	CDS	7336465	7336551	.	-	2	gene_id "LOC140745436"; transcript_id "XM_073077289.1"; db_xref "GeneID:140745436"; db_xref "GenBank:XP_072933390.1"; gbkey "CDS"; gene "LOC140745436"; product "uncharacterized protein"; protein_id "XP_072933390.1"; exon_number "3";
NW_027332218.1	Gnomon	CDS	7333889	7334236	.	-	2	gene_id "LOC140745436"; transcript_id "XM_073077289.1"; db_xref "GeneID:140745436"; db_xref "GenBank:XP_072933390.1"; gbkey "CDS"; gene "LOC140745436"; product "uncharacterized protein"; protein_id "XP_072933390.1"; exon_number "4";
NW_027332218.1	Gnomon	CDS	7333112	7333764	.	-	2	gene_id "LOC140745436"; transcript_id "XM_073077289.1"; db_xref "GeneID:140745436"; db_xref "GenBank:XP_072933390.1"; gbkey "CDS"; gene "LOC140745436"; product "uncharacterized protein"; protein_id "XP_072933390.1"; exon_number "5";
NW_027332218.1	Gnomon	CDS	7332696	7333017	.	-	0	gene_id "LOC140745436"; transcript_id "XM_073077289.1"; db_xref "GeneID:140745436"; db_xref "GenBank:XP_072933390.1"; gbkey "CDS"; gene "LOC140745436"; product "uncharacterized protein"; protein_id "XP_072933390.1"; exon_number "6";
NW_027332218.1	Gnomon	CDS	7332434	7332606	.	-	2	gene_id "LOC140745436"; transcript_id "XM_073077289.1"; db_xref "GeneID:140745436"; db_xref "GenBank:XP_072933390.1"; gbkey "CDS"; gene "LOC140745436"; product "uncharacterized protein"; protein_id "XP_072933390.1"; exon_number "7";
NW_027332218.1	Gnomon	CDS	7331987	7332178	.	-	0	gene_id "LOC140745436"; transcript_id "XM_073077289.1"; db_xref "GeneID:140745436"; db_xref "GenBank:XP_072933390.1"; gbkey "CDS"; gene "LOC140745436"; product "uncharacterized protein"; protein_id "XP_072933390.1"; exon_number "8";
NW_027332218.1	Gnomon	CDS	7330228	7330491	.	-	0	gene_id "LOC140745436"; transcript_id "XM_073077289.1"; db_xref "GeneID:140745436"; db_xref "GenBank:XP_072933390.1"; gbkey "CDS"; gene "LOC140745436"; product "uncharacterized protein"; protein_id "XP_072933390.1"; exon_number "9";
NW_027332218.1	Gnomon	CDS	7329823	7329986	.	-	0	gene_id "LOC140745436"; transcript_id "XM_073077289.1"; db_xref "GeneID:140745436"; db_xref "GenBank:XP_072933390.1"; gbkey "CDS"; gene "LOC140745436"; product "uncharacterized protein"; protein_id "XP_072933390.1"; exon_number "10";
NW_027332218.1	Gnomon	CDS	7329520	7329727	.	-	1	gene_id "LOC140745436"; transcript_id "XM_073077289.1"; db_xref "GeneID:140745436"; db_xref "GenBank:XP_072933390.1"; gbkey "CDS"; gene "LOC140745436"; product "uncharacterized protein"; protein_id "XP_072933390.1"; exon_number "11";
NW_027332218.1	Gnomon	start_codon	7340512	7340514	.	-	0	gene_id "LOC140745436"; transcript_id "XM_073077289.1"; db_xref "GeneID:140745436"; db_xref "GenBank:XP_072933390.1"; gbkey "CDS"; gene "LOC140745436"; product "uncharacterized protein"; protein_id "XP_072933390.1"; exon_number "2";
NW_027332218.1	Gnomon	stop_codon	7329517	7329519	.	-	0	gene_id "LOC140745436"; transcript_id "XM_073077289.1"; db_xref "GeneID:140745436"; db_xref "GenBank:XP_072933390.1"; gbkey "CDS"; gene "LOC140745436"; product "uncharacterized protein"; protein_id "XP_072933390.1"; exon_number "11";
NW_027332218.1	Gnomon	transcript	7329003	7340764	.	-	.	gene_id "LOC140745436"; transcript_id "XM_073077293.1"; db_xref "GeneID:140745436"; db_xref "GenBank:XM_073077293.1"; experiment "COORDINATES: polyA evidence [ECO:0006239]"; gbkey "mRNA"; gene "LOC140745436"; model_evidence "Supporting evidence includes similarity to: 13 Proteins"; product "uncharacterized protein, transcript variant X5"; transcript_biotype "mRNA";
NW_027332218.1	Gnomon	exon	7340747	7340764	.	-	.	gene_id "LOC140745436"; transcript_id "XM_073077293.1"; db_xref "GeneID:140745436"; db_xref "GenBank:XM_073077293.1"; experiment "COORDINATES: polyA evidence [ECO:0006239]"; gene "LOC140745436"; model_evidence "Supporting evidence includes similarity to: 13 Proteins"; product "uncharacterized protein, transcript variant X5"; transcript_biotype "mRNA"; exon_number "1";
NW_027332218.1	Gnomon	exon	7340433	7340587	.	-	.	gene_id "LOC140745436"; transcript_id "XM_073077293.1"; db_xref "GeneID:140745436"; db_xref "GenBank:XM_073077293.1"; experiment "COORDINATES: polyA evidence [ECO:0006239]"; gene "LOC140745436"; model_evidence "Supporting evidence includes similarity to: 13 Proteins"; product "uncharacterized protein, transcript variant X5"; transcript_biotype "mRNA"; exon_number "2";
NW_027332218.1	Gnomon	exon	7336465	7336551	.	-	.	gene_id "LOC140745436"; transcript_id "XM_073077293.1"; db_xref "GeneID:140745436"; db_xref "GenBank:XM_073077293.1"; experiment "COORDINATES: polyA evidence [ECO:0006239]"; gene "LOC140745436"; model_evidence "Supporting evidence includes similarity to: 13 Proteins"; product "uncharacterized protein, transcript variant X5"; transcript_biotype "mRNA"; exon_number "3";
NW_027332218.1	Gnomon	exon	7333889	7334236	.	-	.	gene_id "LOC140745436"; transcript_id "XM_073077293.1"; db_xref "GeneID:140745436"; db_xref "GenBank:XM_073077293.1"; experiment "COORDINATES: polyA evidence [ECO:0006239]"; gene "LOC140745436"; model_evidence "Supporting evidence includes similarity to: 13 Proteins"; product "uncharacterized protein, transcript variant X5"; transcript_biotype "mRNA"; exon_number "4";
NW_027332218.1	Gnomon	exon	7333112	7333764	.	-	.	gene_id "LOC140745436"; transcript_id "XM_073077293.1"; db_xref "GeneID:140745436"; db_xref "GenBank:XM_073077293.1"; experiment "COORDINATES: polyA evidence [ECO:0006239]"; gene "LOC140745436"; model_evidence "Supporting evidence includes similarity to: 13 Proteins"; product "uncharacterized protein, transcript variant X5"; transcript_biotype "mRNA"; exon_number "5";
NW_027332218.1	Gnomon	exon	7332696	7333017	.	-	.	gene_id "LOC140745436"; transcript_id "XM_073077293.1"; db_xref "GeneID:140745436"; db_xref "GenBank:XM_073077293.1"; experiment "COORDINATES: polyA evidence [ECO:0006239]"; gene "LOC140745436"; model_evidence "Supporting evidence includes similarity to: 13 Proteins"; product "uncharacterized protein, transcript variant X5"; transcript_biotype "mRNA"; exon_number "6";
NW_027332218.1	Gnomon	exon	7332434	7332606	.	-	.	gene_id "LOC140745436"; transcript_id "XM_073077293.1"; db_xref "GeneID:140745436"; db_xref "GenBank:XM_073077293.1"; experiment "COORDINATES: polyA evidence [ECO:0006239]"; gene "LOC140745436"; model_evidence "Supporting evidence includes similarity to: 13 Proteins"; product "uncharacterized protein, transcript variant X5"; transcript_biotype "mRNA"; exon_number "7";
NW_027332218.1	Gnomon	exon	7331987	7332178	.	-	.	gene_id "LOC140745436"; transcript_id "XM_073077293.1"; db_xref "GeneID:140745436"; db_xref "GenBank:XM_073077293.1"; experiment "COORDINATES: polyA evidence [ECO:0006239]"; gene "LOC140745436"; model_evidence "Supporting evidence includes similarity to: 13 Proteins"; product "uncharacterized protein, transcript variant X5"; transcript_biotype "mRNA"; exon_number "8";
NW_027332218.1	Gnomon	exon	7330228	7330491	.	-	.	gene_id "LOC140745436"; transcript_id "XM_073077293.1"; db_xref "GeneID:140745436"; db_xref "GenBank:XM_073077293.1"; experiment "COORDINATES: polyA evidence [ECO:0006239]"; gene "LOC140745436"; model_evidence "Supporting evidence includes similarity to: 13 Proteins"; product "uncharacterized protein, transcript variant X5"; transcript_biotype "mRNA"; exon_number "9";
NW_027332218.1	Gnomon	exon	7329823	7329986	.	-	.	gene_id "LOC140745436"; transcript_id "XM_073077293.1"; db_xref "GeneID:140745436"; db_xref "GenBank:XM_073077293.1"; experiment "COORDINATES: polyA evidence [ECO:0006239]"; gene "LOC140745436"; model_evidence "Supporting evidence includes similarity to: 13 Proteins"; product "uncharacterized protein, transcript variant X5"; transcript_biotype "mRNA"; exon_number "10";
NW_027332218.1	Gnomon	exon	7329003	7329727	.	-	.	gene_id "LOC140745436"; transcript_id "XM_073077293.1"; db_xref "GeneID:140745436"; db_xref "GenBank:XM_073077293.1"; experiment "COORDINATES: polyA evidence [ECO:0006239]"; gene "LOC140745436"; model_evidence "Supporting evidence includes similarity to: 13 Proteins"; product "uncharacterized protein, transcript variant X5"; transcript_biotype "mRNA"; exon_number "11";
NW_027332218.1	Gnomon	CDS	7340433	7340514	.	-	0	gene_id "LOC140745436"; transcript_id "XM_073077293.1"; db_xref "GeneID:140745436"; db_xref "GenBank:XP_072933394.1"; gbkey "CDS"; gene "LOC140745436"; product "uncharacterized protein"; protein_id "XP_072933394.1"; exon_number "2";
NW_027332218.1	Gnomon	CDS	7336465	7336551	.	-	2	gene_id "LOC140745436"; transcript_id "XM_073077293.1"; db_xref "GeneID:140745436"; db_xref "GenBank:XP_072933394.1"; gbkey "CDS"; gene "LOC140745436"; product "uncharacterized protein"; protein_id "XP_072933394.1"; exon_number "3";
NW_027332218.1	Gnomon	CDS	7333889	7334236	.	-	2	gene_id "LOC140745436"; transcript_id "XM_073077293.1"; db_xref "GeneID:140745436"; db_xref "GenBank:XP_072933394.1"; gbkey "CDS"; gene "LOC140745436"; product "uncharacterized protein"; protein_id "XP_072933394.1"; exon_number "4";
NW_027332218.1	Gnomon	CDS	7333112	7333764	.	-	2	gene_id "LOC140745436"; transcript_id "XM_073077293.1"; db_xref "GeneID:140745436"; db_xref "GenBank:XP_072933394.1"; gbkey "CDS"; gene "LOC140745436"; product "uncharacterized protein"; protein_id "XP_072933394.1"; exon_number "5";
NW_027332218.1	Gnomon	CDS	7332696	7333017	.	-	0	gene_id "LOC140745436"; transcript_id "XM_073077293.1"; db_xref "GeneID:140745436"; db_xref "GenBank:XP_072933394.1"; gbkey "CDS"; gene "LOC140745436"; product "uncharacterized protein"; protein_id "XP_072933394.1"; exon_number "6";
NW_027332218.1	Gnomon	CDS	7332434	7332606	.	-	2	gene_id "LOC140745436"; transcript_id "XM_073077293.1"; db_xref "GeneID:140745436"; db_xref "GenBank:XP_072933394.1"; gbkey "CDS"; gene "LOC140745436"; product "uncharacterized protein"; protein_id "XP_072933394.1"; exon_number "7";
NW_027332218.1	Gnomon	CDS	7331987	7332178	.	-	0	gene_id "LOC140745436"; transcript_id "XM_073077293.1"; db_xref "GeneID:140745436"; db_xref "GenBank:XP_072933394.1"; gbkey "CDS"; gene "LOC140745436"; product "uncharacterized protein"; protein_id "XP_072933394.1"; exon_number "8";
NW_027332218.1	Gnomon	CDS	7330228	7330491	.	-	0	gene_id "LOC140745436"; transcript_id "XM_073077293.1"; db_xref "GeneID:140745436"; db_xref "GenBank:XP_072933394.1"; gbkey "CDS"; gene "LOC140745436"; product "uncharacterized protein"; protein_id "XP_072933394.1"; exon_number "9";
NW_027332218.1	Gnomon	CDS	7329823	7329986	.	-	0	gene_id "LOC140745436"; transcript_id "XM_073077293.1"; db_xref "GeneID:140745436"; db_xref "GenBank:XP_072933394.1"; gbkey "CDS"; gene "LOC140745436"; product "uncharacterized protein"; protein_id "XP_072933394.1"; exon_number "10";
NW_027332218.1	Gnomon	CDS	7329520	7329727	.	-	1	gene_id "LOC140745436"; transcript_id "XM_073077293.1"; db_xref "GeneID:140745436"; db_xref "GenBank:XP_072933394.1"; gbkey "CDS"; gene "LOC140745436"; product "uncharacterized protein"; protein_id "XP_072933394.1"; exon_number "11";
NW_027332218.1	Gnomon	start_codon	7340512	7340514	.	-	0	gene_id "LOC140745436"; transcript_id "XM_073077293.1"; db_xref "GeneID:140745436"; db_xref "GenBank:XP_072933394.1"; gbkey "CDS"; gene "LOC140745436"; product "uncharacterized protein"; protein_id "XP_072933394.1"; exon_number "2";
NW_027332218.1	Gnomon	stop_codon	7329517	7329519	.	-	0	gene_id "LOC140745436"; transcript_id "XM_073077293.1"; db_xref "GeneID:140745436"; db_xref "GenBank:XP_072933394.1"; gbkey "CDS"; gene "LOC140745436"; product "uncharacterized protein"; protein_id "XP_072933394.1"; exon_number "11";
NW_027332218.1	Gnomon	transcript	7329003	7340763	.	-	.	gene_id "LOC140745436"; transcript_id "XM_073077290.1"; db_xref "GeneID:140745436"; db_xref "GenBank:XM_073077290.1"; experiment "COORDINATES: polyA evidence [ECO:0006239]"; gbkey "mRNA"; gene "LOC140745436"; model_evidence "Supporting evidence includes similarity to: 13 Proteins"; product "uncharacterized protein, transcript variant X3"; transcript_biotype "mRNA";
NW_027332218.1	Gnomon	exon	7340747	7340763	.	-	.	gene_id "LOC140745436"; transcript_id "XM_073077290.1"; db_xref "GeneID:140745436"; db_xref "GenBank:XM_073077290.1"; experiment "COORDINATES: polyA evidence [ECO:0006239]"; gene "LOC140745436"; model_evidence "Supporting evidence includes similarity to: 13 Proteins"; product "uncharacterized protein, transcript variant X3"; transcript_biotype "mRNA"; exon_number "1";
NW_027332218.1	Gnomon	exon	7340433	7340619	.	-	.	gene_id "LOC140745436"; transcript_id "XM_073077290.1"; db_xref "GeneID:140745436"; db_xref "GenBank:XM_073077290.1"; experiment "COORDINATES: polyA evidence [ECO:0006239]"; gene "LOC140745436"; model_evidence "Supporting evidence includes similarity to: 13 Proteins"; product "uncharacterized protein, transcript variant X3"; transcript_biotype "mRNA"; exon_number "2";
NW_027332218.1	Gnomon	exon	7336465	7336551	.	-	.	gene_id "LOC140745436"; transcript_id "XM_073077290.1"; db_xref "GeneID:140745436"; db_xref "GenBank:XM_073077290.1"; experiment "COORDINATES: polyA evidence [ECO:0006239]"; gene "LOC140745436"; model_evidence "Supporting evidence includes similarity to: 13 Proteins"; product "uncharacterized protein, transcript variant X3"; transcript_biotype "mRNA"; exon_number "3";
NW_027332218.1	Gnomon	exon	7333889	7334236	.	-	.	gene_id "LOC140745436"; transcript_id "XM_073077290.1"; db_xref "GeneID:140745436"; db_xref "GenBank:XM_073077290.1"; experiment "COORDINATES: polyA evidence [ECO:0006239]"; gene "LOC140745436"; model_evidence "Supporting evidence includes similarity to: 13 Proteins"; product "uncharacterized protein, transcript variant X3"; transcript_biotype "mRNA"; exon_number "4";
NW_027332218.1	Gnomon	exon	7333112	7333764	.	-	.	gene_id "LOC140745436"; transcript_id "XM_073077290.1"; db_xref "GeneID:140745436"; db_xref "GenBank:XM_073077290.1"; experiment "COORDINATES: polyA evidence [ECO:0006239]"; gene "LOC140745436"; model_evidence "Supporting evidence includes similarity to: 13 Proteins"; product "uncharacterized protein, transcript variant X3"; transcript_biotype "mRNA"; exon_number "5";
NW_027332218.1	Gnomon	exon	7332696	7333017	.	-	.	gene_id "LOC140745436"; transcript_id "XM_073077290.1"; db_xref "GeneID:140745436"; db_xref "GenBank:XM_073077290.1"; experiment "COORDINATES: polyA evidence [ECO:0006239]"; gene "LOC140745436"; model_evidence "Supporting evidence includes similarity to: 13 Proteins"; product "uncharacterized protein, transcript variant X3"; transcript_biotype "mRNA"; exon_number "6";
NW_027332218.1	Gnomon	exon	7332434	7332606	.	-	.	gene_id "LOC140745436"; transcript_id "XM_073077290.1"; db_xref "GeneID:140745436"; db_xref "GenBank:XM_073077290.1"; experiment "COORDINATES: polyA evidence [ECO:0006239]"; gene "LOC140745436"; model_evidence "Supporting evidence includes similarity to: 13 Proteins"; product "uncharacterized protein, transcript variant X3"; transcript_biotype "mRNA"; exon_number "7";
NW_027332218.1	Gnomon	exon	7331987	7332178	.	-	.	gene_id "LOC140745436"; transcript_id "XM_073077290.1"; db_xref "GeneID:140745436"; db_xref "GenBank:XM_073077290.1"; experiment "COORDINATES: polyA evidence [ECO:0006239]"; gene "LOC140745436"; model_evidence "Supporting evidence includes similarity to: 13 Proteins"; product "uncharacterized protein, transcript variant X3"; transcript_biotype "mRNA"; exon_number "8";
NW_027332218.1	Gnomon	exon	7330228	7330491	.	-	.	gene_id "LOC140745436"; transcript_id "XM_073077290.1"; db_xref "GeneID:140745436"; db_xref "GenBank:XM_073077290.1"; experiment "COORDINATES: polyA evidence [ECO:0006239]"; gene "LOC140745436"; model_evidence "Supporting evidence includes similarity to: 13 Proteins"; product "uncharacterized protein, transcript variant X3"; transcript_biotype "mRNA"; exon_number "9";
NW_027332218.1	Gnomon	exon	7329823	7329986	.	-	.	gene_id "LOC140745436"; transcript_id "XM_073077290.1"; db_xref "GeneID:140745436"; db_xref "GenBank:XM_073077290.1"; experiment "COORDINATES: polyA evidence [ECO:0006239]"; gene "LOC140745436"; model_evidence "Supporting evidence includes similarity to: 13 Proteins"; product "uncharacterized protein, transcript variant X3"; transcript_biotype "mRNA"; exon_number "10";
NW_027332218.1	Gnomon	exon	7329003	7329727	.	-	.	gene_id "LOC140745436"; transcript_id "XM_073077290.1"; db_xref "GeneID:140745436"; db_xref "GenBank:XM_073077290.1"; experiment "COORDINATES: polyA evidence [ECO:0006239]"; gene "LOC140745436"; model_evidence "Supporting evidence includes similarity to: 13 Proteins"; product "uncharacterized protein, transcript variant X3"; transcript_biotype "mRNA"; exon_number "11";
NW_027332218.1	Gnomon	CDS	7340433	7340514	.	-	0	gene_id "LOC140745436"; transcript_id "XM_073077290.1"; db_xref "GeneID:140745436"; db_xref "GenBank:XP_072933391.1"; gbkey "CDS"; gene "LOC140745436"; product "uncharacterized protein"; protein_id "XP_072933391.1"; exon_number "2";
NW_027332218.1	Gnomon	CDS	7336465	7336551	.	-	2	gene_id "LOC140745436"; transcript_id "XM_073077290.1"; db_xref "GeneID:140745436"; db_xref "GenBank:XP_072933391.1"; gbkey "CDS"; gene "LOC140745436"; product "uncharacterized protein"; protein_id "XP_072933391.1"; exon_number "3";
NW_027332218.1	Gnomon	CDS	7333889	7334236	.	-	2	gene_id "LOC140745436"; transcript_id "XM_073077290.1"; db_xref "GeneID:140745436"; db_xref "GenBank:XP_072933391.1"; gbkey "CDS"; gene "LOC140745436"; product "uncharacterized protein"; protein_id "XP_072933391.1"; exon_number "4";
NW_027332218.1	Gnomon	CDS	7333112	7333764	.	-	2	gene_id "LOC140745436"; transcript_id "XM_073077290.1"; db_xref "GeneID:140745436"; db_xref "GenBank:XP_072933391.1"; gbkey "CDS"; gene "LOC140745436"; product "uncharacterized protein"; protein_id "XP_072933391.1"; exon_number "5";
NW_027332218.1	Gnomon	CDS	7332696	7333017	.	-	0	gene_id "LOC140745436"; transcript_id "XM_073077290.1"; db_xref "GeneID:140745436"; db_xref "GenBank:XP_072933391.1"; gbkey "CDS"; gene "LOC140745436"; product "uncharacterized protein"; protein_id "XP_072933391.1"; exon_number "6";
NW_027332218.1	Gnomon	CDS	7332434	7332606	.	-	2	gene_id "LOC140745436"; transcript_id "XM_073077290.1"; db_xref "GeneID:140745436"; db_xref "GenBank:XP_072933391.1"; gbkey "CDS"; gene "LOC140745436"; product "uncharacterized protein"; protein_id "XP_072933391.1"; exon_number "7";
NW_027332218.1	Gnomon	CDS	7331987	7332178	.	-	0	gene_id "LOC140745436"; transcript_id "XM_073077290.1"; db_xref "GeneID:140745436"; db_xref "GenBank:XP_072933391.1"; gbkey "CDS"; gene "LOC140745436"; product "uncharacterized protein"; protein_id "XP_072933391.1"; exon_number "8";
NW_027332218.1	Gnomon	CDS	7330228	7330491	.	-	0	gene_id "LOC140745436"; transcript_id "XM_073077290.1"; db_xref "GeneID:140745436"; db_xref "GenBank:XP_072933391.1"; gbkey "CDS"; gene "LOC140745436"; product "uncharacterized protein"; protein_id "XP_072933391.1"; exon_number "9";
NW_027332218.1	Gnomon	CDS	7329823	7329986	.	-	0	gene_id "LOC140745436"; transcript_id "XM_073077290.1"; db_xref "GeneID:140745436"; db_xref "GenBank:XP_072933391.1"; gbkey "CDS"; gene "LOC140745436"; product "uncharacterized protein"; protein_id "XP_072933391.1"; exon_number "10";
NW_027332218.1	Gnomon	CDS	7329520	7329727	.	-	1	gene_id "LOC140745436"; transcript_id "XM_073077290.1"; db_xref "GeneID:140745436"; db_xref "GenBank:XP_072933391.1"; gbkey "CDS"; gene "LOC140745436"; product "uncharacterized protein"; protein_id "XP_072933391.1"; exon_number "11";
NW_027332218.1	Gnomon	start_codon	7340512	7340514	.	-	0	gene_id "LOC140745436"; transcript_id "XM_073077290.1"; db_xref "GeneID:140745436"; db_xref "GenBank:XP_072933391.1"; gbkey "CDS"; gene "LOC140745436"; product "uncharacterized protein"; protein_id "XP_072933391.1"; exon_number "2";
NW_027332218.1	Gnomon	stop_codon	7329517	7329519	.	-	0	gene_id "LOC140745436"; transcript_id "XM_073077290.1"; db_xref "GeneID:140745436"; db_xref "GenBank:XP_072933391.1"; gbkey "CDS"; gene "LOC140745436"; product "uncharacterized protein"; protein_id "XP_072933391.1"; exon_number "11";
NW_027332218.1	Gnomon	transcript	7329003	7340679	.	-	.	gene_id "LOC140745436"; transcript_id "XM_073077291.1"; db_xref "GeneID:140745436"; db_xref "GenBank:XM_073077291.1"; experiment "COORDINATES: polyA evidence [ECO:0006239]"; gbkey "mRNA"; gene "LOC140745436"; model_evidence "Supporting evidence includes similarity to: 13 Proteins"; product "uncharacterized protein, transcript variant X4"; transcript_biotype "mRNA";
NW_027332218.1	Gnomon	exon	7340661	7340679	.	-	.	gene_id "LOC140745436"; transcript_id "XM_073077291.1"; db_xref "GeneID:140745436"; db_xref "GenBank:XM_073077291.1"; experiment "COORDINATES: polyA evidence [ECO:0006239]"; gene "LOC140745436"; model_evidence "Supporting evidence includes similarity to: 13 Proteins"; product "uncharacterized protein, transcript variant X4"; transcript_biotype "mRNA"; exon_number "1";
NW_027332218.1	Gnomon	exon	7340433	7340587	.	-	.	gene_id "LOC140745436"; transcript_id "XM_073077291.1"; db_xref "GeneID:140745436"; db_xref "GenBank:XM_073077291.1"; experiment "COORDINATES: polyA evidence [ECO:0006239]"; gene "LOC140745436"; model_evidence "Supporting evidence includes similarity to: 13 Proteins"; product "uncharacterized protein, transcript variant X4"; transcript_biotype "mRNA"; exon_number "2";
NW_027332218.1	Gnomon	exon	7336465	7336551	.	-	.	gene_id "LOC140745436"; transcript_id "XM_073077291.1"; db_xref "GeneID:140745436"; db_xref "GenBank:XM_073077291.1"; experiment "COORDINATES: polyA evidence [ECO:0006239]"; gene "LOC140745436"; model_evidence "Supporting evidence includes similarity to: 13 Proteins"; product "uncharacterized protein, transcript variant X4"; transcript_biotype "mRNA"; exon_number "3";
NW_027332218.1	Gnomon	exon	7333889	7334236	.	-	.	gene_id "LOC140745436"; transcript_id "XM_073077291.1"; db_xref "GeneID:140745436"; db_xref "GenBank:XM_073077291.1"; experiment "COORDINATES: polyA evidence [ECO:0006239]"; gene "LOC140745436"; model_evidence "Supporting evidence includes similarity to: 13 Proteins"; product "uncharacterized protein, transcript variant X4"; transcript_biotype "mRNA"; exon_number "4";
NW_027332218.1	Gnomon	exon	7333112	7333764	.	-	.	gene_id "LOC140745436"; transcript_id "XM_073077291.1"; db_xref "GeneID:140745436"; db_xref "GenBank:XM_073077291.1"; experiment "COORDINATES: polyA evidence [ECO:0006239]"; gene "LOC140745436"; model_evidence "Supporting evidence includes similarity to: 13 Proteins"; product "uncharacterized protein, transcript variant X4"; transcript_biotype "mRNA"; exon_number "5";
NW_027332218.1	Gnomon	exon	7332696	7333017	.	-	.	gene_id "LOC140745436"; transcript_id "XM_073077291.1"; db_xref "GeneID:140745436"; db_xref "GenBank:XM_073077291.1"; experiment "COORDINATES: polyA evidence [ECO:0006239]"; gene "LOC140745436"; model_evidence "Supporting evidence includes similarity to: 13 Proteins"; product "uncharacterized protein, transcript variant X4"; transcript_biotype "mRNA"; exon_number "6";
NW_027332218.1	Gnomon	exon	7332434	7332606	.	-	.	gene_id "LOC140745436"; transcript_id "XM_073077291.1"; db_xref "GeneID:140745436"; db_xref "GenBank:XM_073077291.1"; experiment "COORDINATES: polyA evidence [ECO:0006239]"; gene "LOC140745436"; model_evidence "Supporting evidence includes similarity to: 13 Proteins"; product "uncharacterized protein, transcript variant X4"; transcript_biotype "mRNA"; exon_number "7";
NW_027332218.1	Gnomon	exon	7331987	7332178	.	-	.	gene_id "LOC140745436"; transcript_id "XM_073077291.1"; db_xref "GeneID:140745436"; db_xref "GenBank:XM_073077291.1"; experiment "COORDINATES: polyA evidence [ECO:0006239]"; gene "LOC140745436"; model_evidence "Supporting evidence includes similarity to: 13 Proteins"; product "uncharacterized protein, transcript variant X4"; transcript_biotype "mRNA"; exon_number "8";
NW_027332218.1	Gnomon	exon	7330228	7330491	.	-	.	gene_id "LOC140745436"; transcript_id "XM_073077291.1"; db_xref "GeneID:140745436"; db_xref "GenBank:XM_073077291.1"; experiment "COORDINATES: polyA evidence [ECO:0006239]"; gene "LOC140745436"; model_evidence "Supporting evidence includes similarity to: 13 Proteins"; product "uncharacterized protein, transcript variant X4"; transcript_biotype "mRNA"; exon_number "9";
NW_027332218.1	Gnomon	exon	7329823	7329986	.	-	.	gene_id "LOC140745436"; transcript_id "XM_073077291.1"; db_xref "GeneID:140745436"; db_xref "GenBank:XM_073077291.1"; experiment "COORDINATES: polyA evidence [ECO:0006239]"; gene "LOC140745436"; model_evidence "Supporting evidence includes similarity to: 13 Proteins"; product "uncharacterized protein, transcript variant X4"; transcript_biotype "mRNA"; exon_number "10";
NW_027332218.1	Gnomon	exon	7329003	7329727	.	-	.	gene_id "LOC140745436"; transcript_id "XM_073077291.1"; db_xref "GeneID:140745436"; db_xref "GenBank:XM_073077291.1"; experiment "COORDINATES: polyA evidence [ECO:0006239]"; gene "LOC140745436"; model_evidence "Supporting evidence includes similarity to: 13 Proteins"; product "uncharacterized protein, transcript variant X4"; transcript_biotype "mRNA"; exon_number "11";
NW_027332218.1	Gnomon	CDS	7340433	7340514	.	-	0	gene_id "LOC140745436"; transcript_id "XM_073077291.1"; db_xref "GeneID:140745436"; db_xref "GenBank:XP_072933392.1"; gbkey "CDS"; gene "LOC140745436"; product "uncharacterized protein"; protein_id "XP_072933392.1"; exon_number "2";
NW_027332218.1	Gnomon	CDS	7336465	7336551	.	-	2	gene_id "LOC140745436"; transcript_id "XM_073077291.1"; db_xref "GeneID:140745436"; db_xref "GenBank:XP_072933392.1"; gbkey "CDS"; gene "LOC140745436"; product "uncharacterized protein"; protein_id "XP_072933392.1"; exon_number "3";
NW_027332218.1	Gnomon	CDS	7333889	7334236	.	-	2	gene_id "LOC140745436"; transcript_id "XM_073077291.1"; db_xref "GeneID:140745436"; db_xref "GenBank:XP_072933392.1"; gbkey "CDS"; gene "LOC140745436"; product "uncharacterized protein"; protein_id "XP_072933392.1"; exon_number "4";
NW_027332218.1	Gnomon	CDS	7333112	7333764	.	-	2	gene_id "LOC140745436"; transcript_id "XM_073077291.1"; db_xref "GeneID:140745436"; db_xref "GenBank:XP_072933392.1"; gbkey "CDS"; gene "LOC140745436"; product "uncharacterized protein"; protein_id "XP_072933392.1"; exon_number "5";
NW_027332218.1	Gnomon	CDS	7332696	7333017	.	-	0	gene_id "LOC140745436"; transcript_id "XM_073077291.1"; db_xref "GeneID:140745436"; db_xref "GenBank:XP_072933392.1"; gbkey "CDS"; gene "LOC140745436"; product "uncharacterized protein"; protein_id "XP_072933392.1"; exon_number "6";
NW_027332218.1	Gnomon	CDS	7332434	7332606	.	-	2	gene_id "LOC140745436"; transcript_id "XM_073077291.1"; db_xref "GeneID:140745436"; db_xref "GenBank:XP_072933392.1"; gbkey "CDS"; gene "LOC140745436"; product "uncharacterized protein"; protein_id "XP_072933392.1"; exon_number "7";
NW_027332218.1	Gnomon	CDS	7331987	7332178	.	-	0	gene_id "LOC140745436"; transcript_id "XM_073077291.1"; db_xref "GeneID:140745436"; db_xref "GenBank:XP_072933392.1"; gbkey "CDS"; gene "LOC140745436"; product "uncharacterized protein"; protein_id "XP_072933392.1"; exon_number "8";
NW_027332218.1	Gnomon	CDS	7330228	7330491	.	-	0	gene_id "LOC140745436"; transcript_id "XM_073077291.1"; db_xref "GeneID:140745436"; db_xref "GenBank:XP_072933392.1"; gbkey "CDS"; gene "LOC140745436"; product "uncharacterized protein"; protein_id "XP_072933392.1"; exon_number "9";
NW_027332218.1	Gnomon	CDS	7329823	7329986	.	-	0	gene_id "LOC140745436"; transcript_id "XM_073077291.1"; db_xref "GeneID:140745436"; db_xref "GenBank:XP_072933392.1"; gbkey "CDS"; gene "LOC140745436"; product "uncharacterized protein"; protein_id "XP_072933392.1"; exon_number "10";
NW_027332218.1	Gnomon	CDS	7329520	7329727	.	-	1	gene_id "LOC140745436"; transcript_id "XM_073077291.1"; db_xref "GeneID:140745436"; db_xref "GenBank:XP_072933392.1"; gbkey "CDS"; gene "LOC140745436"; product "uncharacterized protein"; protein_id "XP_072933392.1"; exon_number "11";
NW_027332218.1	Gnomon	start_codon	7340512	7340514	.	-	0	gene_id "LOC140745436"; transcript_id "XM_073077291.1"; db_xref "GeneID:140745436"; db_xref "GenBank:XP_072933392.1"; gbkey "CDS"; gene "LOC140745436"; product "uncharacterized protein"; protein_id "XP_072933392.1"; exon_number "2";
NW_027332218.1	Gnomon	stop_codon	7329517	7329519	.	-	0	gene_id "LOC140745436"; transcript_id "XM_073077291.1"; db_xref "GeneID:140745436"; db_xref "GenBank:XP_072933392.1"; gbkey "CDS"; gene "LOC140745436"; product "uncharacterized protein"; protein_id "XP_072933392.1"; exon_number "11";
NW_027332218.1	Gnomon	gene	7343396	7345129	.	-	.	gene_id "Polr2F"; transcript_id ""; db_xref "GeneID:140745435"; description "RNA polymerase II subunit RpII18"; gbkey "Gene"; gene "Polr2F"; gene_biotype "protein_coding";
NW_027332218.1	Gnomon	transcript	7343396	7345129	.	-	.	gene_id "Polr2F"; transcript_id "XM_073077287.1"; db_xref "GeneID:140745435"; db_xref "GenBank:XM_073077287.1"; gbkey "mRNA"; gene "Polr2F"; model_evidence "Supporting evidence includes similarity to: 13 Proteins"; product "RNA polymerase II subunit RpII18"; transcript_biotype "mRNA";
NW_027332218.1	Gnomon	exon	7344780	7345129	.	-	.	gene_id "Polr2F"; transcript_id "XM_073077287.1"; db_xref "GeneID:140745435"; db_xref "GenBank:XM_073077287.1"; gene "Polr2F"; model_evidence "Supporting evidence includes similarity to: 13 Proteins"; product "RNA polymerase II subunit RpII18"; transcript_biotype "mRNA"; exon_number "1";
NW_027332218.1	Gnomon	exon	7343396	7344242	.	-	.	gene_id "Polr2F"; transcript_id "XM_073077287.1"; db_xref "GeneID:140745435"; db_xref "GenBank:XM_073077287.1"; gene "Polr2F"; model_evidence "Supporting evidence includes similarity to: 13 Proteins"; product "RNA polymerase II subunit RpII18"; transcript_biotype "mRNA"; exon_number "2";
NW_027332218.1	Gnomon	CDS	7344780	7344990	.	-	0	gene_id "Polr2F"; transcript_id "XM_073077287.1"; db_xref "GeneID:140745435"; db_xref "GenBank:XP_072933388.1"; gbkey "CDS"; gene "Polr2F"; product "DNA-directed RNA polymerases I, II, and III subunit RPABC2"; protein_id "XP_072933388.1"; exon_number "1";
NW_027332218.1	Gnomon	CDS	7344058	7344242	.	-	2	gene_id "Polr2F"; transcript_id "XM_073077287.1"; db_xref "GeneID:140745435"; db_xref "GenBank:XP_072933388.1"; gbkey "CDS"; gene "Polr2F"; product "DNA-directed RNA polymerases I, II, and III subunit RPABC2"; protein_id "XP_072933388.1"; exon_number "2";
NW_027332218.1	Gnomon	start_codon	7344988	7344990	.	-	0	gene_id "Polr2F"; transcript_id "XM_073077287.1"; db_xref "GeneID:140745435"; db_xref "GenBank:XP_072933388.1"; gbkey "CDS"; gene "Polr2F"; product "DNA-directed RNA polymerases I, II, and III subunit RPABC2"; protein_id "XP_072933388.1"; exon_number "1";
NW_027332218.1	Gnomon	stop_codon	7344055	7344057	.	-	0	gene_id "Polr2F"; transcript_id "XM_073077287.1"; db_xref "GeneID:140745435"; db_xref "GenBank:XP_072933388.1"; gbkey "CDS"; gene "Polr2F"; product "DNA-directed RNA polymerases I, II, and III subunit RPABC2"; protein_id "XP_072933388.1"; exon_number "2";
NW_027332218.1	Gnomon	gene	7345489	7349059	.	+	.	gene_id "RpS27"; transcript_id ""; db_xref "GeneID:140745438"; description "ribosomal protein S27"; gbkey "Gene"; gene "RpS27"; gene_biotype "protein_coding";
NW_027332218.1	Gnomon	transcript	7345489	7349059	.	+	.	gene_id "RpS27"; transcript_id "XM_073077295.1"; db_xref "GeneID:140745438"; db_xref "GenBank:XM_073077295.1"; experiment "COORDINATES: polyA evidence [ECO:0006239]"; gbkey "mRNA"; gene "RpS27"; model_evidence "Supporting evidence includes similarity to: 28 Proteins"; product "ribosomal protein S27"; transcript_biotype "mRNA";
NW_027332218.1	Gnomon	exon	7345489	7345614	.	+	.	gene_id "RpS27"; transcript_id "XM_073077295.1"; db_xref "GeneID:140745438"; db_xref "GenBank:XM_073077295.1"; experiment "COORDINATES: polyA evidence [ECO:0006239]"; gene "RpS27"; model_evidence "Supporting evidence includes similarity to: 28 Proteins"; product "ribosomal protein S27"; transcript_biotype "mRNA"; exon_number "1";
NW_027332218.1	Gnomon	exon	7345939	7346158	.	+	.	gene_id "RpS27"; transcript_id "XM_073077295.1"; db_xref "GeneID:140745438"; db_xref "GenBank:XM_073077295.1"; experiment "COORDINATES: polyA evidence [ECO:0006239]"; gene "RpS27"; model_evidence "Supporting evidence includes similarity to: 28 Proteins"; product "ribosomal protein S27"; transcript_biotype "mRNA"; exon_number "2";
NW_027332218.1	Gnomon	exon	7348741	7349059	.	+	.	gene_id "RpS27"; transcript_id "XM_073077295.1"; db_xref "GeneID:140745438"; db_xref "GenBank:XM_073077295.1"; experiment "COORDINATES: polyA evidence [ECO:0006239]"; gene "RpS27"; model_evidence "Supporting evidence includes similarity to: 28 Proteins"; product "ribosomal protein S27"; transcript_biotype "mRNA"; exon_number "3";
NW_027332218.1	Gnomon	CDS	7345546	7345614	.	+	0	gene_id "RpS27"; transcript_id "XM_073077295.1"; db_xref "GeneID:140745438"; db_xref "GenBank:XP_072933396.1"; gbkey "CDS"; gene "RpS27"; product "small ribosomal subunit protein eS27"; protein_id "XP_072933396.1"; exon_number "1";
NW_027332218.1	Gnomon	CDS	7345939	7346158	.	+	0	gene_id "RpS27"; transcript_id "XM_073077295.1"; db_xref "GeneID:140745438"; db_xref "GenBank:XP_072933396.1"; gbkey "CDS"; gene "RpS27"; product "small ribosomal subunit protein eS27"; protein_id "XP_072933396.1"; exon_number "2";
NW_027332218.1	Gnomon	CDS	7348741	7348766	.	+	2	gene_id "RpS27"; transcript_id "XM_073077295.1"; db_xref "GeneID:140745438"; db_xref "GenBank:XP_072933396.1"; gbkey "CDS"; gene "RpS27"; product "small ribosomal subunit protein eS27"; protein_id "XP_072933396.1"; exon_number "3";
NW_027332218.1	Gnomon	start_codon	7345546	7345548	.	+	0	gene_id "RpS27"; transcript_id "XM_073077295.1"; db_xref "GeneID:140745438"; db_xref "GenBank:XP_072933396.1"; gbkey "CDS"; gene "RpS27"; product "small ribosomal subunit protein eS27"; protein_id "XP_072933396.1"; exon_number "1";
NW_027332218.1	Gnomon	stop_codon	7348767	7348769	.	+	0	gene_id "RpS27"; transcript_id "XM_073077295.1"; db_xref "GeneID:140745438"; db_xref "GenBank:XP_072933396.1"; gbkey "CDS"; gene "RpS27"; product "small ribosomal subunit protein eS27"; protein_id "XP_072933396.1"; exon_number "3";
NW_027332218.1	Gnomon	gene	7348941	7351840	.	-	.	gene_id "Rfk"; transcript_id ""; db_xref "GeneID:140745437"; description "Riboflavin kinase"; gbkey "Gene"; gene "Rfk"; gene_biotype "protein_coding";
NW_027332218.1	Gnomon	transcript	7348941	7351840	.	-	.	gene_id "Rfk"; transcript_id "XM_073077294.1"; db_xref "GeneID:140745437"; db_xref "GenBank:XM_073077294.1"; experiment "COORDINATES: polyA evidence [ECO:0006239]"; gbkey "mRNA"; gene "Rfk"; model_evidence "Supporting evidence includes similarity to: 9 Proteins"; product "Riboflavin kinase"; transcript_biotype "mRNA";
NW_027332218.1	Gnomon	exon	7351420	7351840	.	-	.	gene_id "Rfk"; transcript_id "XM_073077294.1"; db_xref "GeneID:140745437"; db_xref "GenBank:XM_073077294.1"; experiment "COORDINATES: polyA evidence [ECO:0006239]"; gene "Rfk"; model_evidence "Supporting evidence includes similarity to: 9 Proteins"; product "Riboflavin kinase"; transcript_biotype "mRNA"; exon_number "1";
NW_027332218.1	Gnomon	exon	7349979	7350130	.	-	.	gene_id "Rfk"; transcript_id "XM_073077294.1"; db_xref "GeneID:140745437"; db_xref "GenBank:XM_073077294.1"; experiment "COORDINATES: polyA evidence [ECO:0006239]"; gene "Rfk"; model_evidence "Supporting evidence includes similarity to: 9 Proteins"; product "Riboflavin kinase"; transcript_biotype "mRNA"; exon_number "2";
NW_027332218.1	Gnomon	exon	7348941	7349688	.	-	.	gene_id "Rfk"; transcript_id "XM_073077294.1"; db_xref "GeneID:140745437"; db_xref "GenBank:XM_073077294.1"; experiment "COORDINATES: polyA evidence [ECO:0006239]"; gene "Rfk"; model_evidence "Supporting evidence includes similarity to: 9 Proteins"; product "Riboflavin kinase"; transcript_biotype "mRNA"; exon_number "3";
NW_027332218.1	Gnomon	CDS	7351420	7351504	.	-	0	gene_id "Rfk"; transcript_id "XM_073077294.1"; db_xref "GeneID:140745437"; db_xref "GenBank:XP_072933395.1"; gbkey "CDS"; gene "Rfk"; product "putative riboflavin kinase"; protein_id "XP_072933395.1"; exon_number "1";
NW_027332218.1	Gnomon	CDS	7349979	7350130	.	-	2	gene_id "Rfk"; transcript_id "XM_073077294.1"; db_xref "GeneID:140745437"; db_xref "GenBank:XP_072933395.1"; gbkey "CDS"; gene "Rfk"; product "putative riboflavin kinase"; protein_id "XP_072933395.1"; exon_number "2";
NW_027332218.1	Gnomon	CDS	7349488	7349688	.	-	0	gene_id "Rfk"; transcript_id "XM_073077294.1"; db_xref "GeneID:140745437"; db_xref "GenBank:XP_072933395.1"; gbkey "CDS"; gene "Rfk"; product "putative riboflavin kinase"; protein_id "XP_072933395.1"; exon_number "3";
NW_027332218.1	Gnomon	start_codon	7351502	7351504	.	-	0	gene_id "Rfk"; transcript_id "XM_073077294.1"; db_xref "GeneID:140745437"; db_xref "GenBank:XP_072933395.1"; gbkey "CDS"; gene "Rfk"; product "putative riboflavin kinase"; protein_id "XP_072933395.1"; exon_number "1";
NW_027332218.1	Gnomon	stop_codon	7349485	7349487	.	-	0	gene_id "Rfk"; transcript_id "XM_073077294.1"; db_xref "GeneID:140745437"; db_xref "GenBank:XP_072933395.1"; gbkey "CDS"; gene "Rfk"; product "putative riboflavin kinase"; protein_id "XP_072933395.1"; exon_number "3";
NW_027332218.1	Gnomon	gene	7352458	7366751	.	+	.	gene_id "LOC140745439"; transcript_id ""; db_xref "GeneID:140745439"; description "uncharacterized LOC140745439"; gbkey "Gene"; gene "LOC140745439"; gene_biotype "protein_coding";
NW_027332218.1	Gnomon	transcript	7352458	7365523	.	+	.	gene_id "LOC140745439"; transcript_id "XM_073077298.1"; db_xref "GeneID:140745439"; db_xref "GenBank:XM_073077298.1"; gbkey "mRNA"; gene "LOC140745439"; model_evidence "Supporting evidence includes similarity to: 2 Proteins"; product "uncharacterized protein, transcript variant X3"; transcript_biotype "mRNA";
NW_027332218.1	Gnomon	exon	7352458	7352870	.	+	.	gene_id "LOC140745439"; transcript_id "XM_073077298.1"; db_xref "GeneID:140745439"; db_xref "GenBank:XM_073077298.1"; gene "LOC140745439"; model_evidence "Supporting evidence includes similarity to: 2 Proteins"; product "uncharacterized protein, transcript variant X3"; transcript_biotype "mRNA"; exon_number "1";
NW_027332218.1	Gnomon	exon	7354554	7356010	.	+	.	gene_id "LOC140745439"; transcript_id "XM_073077298.1"; db_xref "GeneID:140745439"; db_xref "GenBank:XM_073077298.1"; gene "LOC140745439"; model_evidence "Supporting evidence includes similarity to: 2 Proteins"; product "uncharacterized protein, transcript variant X3"; transcript_biotype "mRNA"; exon_number "2";
NW_027332218.1	Gnomon	exon	7356609	7356725	.	+	.	gene_id "LOC140745439"; transcript_id "XM_073077298.1"; db_xref "GeneID:140745439"; db_xref "GenBank:XM_073077298.1"; gene "LOC140745439"; model_evidence "Supporting evidence includes similarity to: 2 Proteins"; product "uncharacterized protein, transcript variant X3"; transcript_biotype "mRNA"; exon_number "3";
NW_027332218.1	Gnomon	exon	7357759	7357919	.	+	.	gene_id "LOC140745439"; transcript_id "XM_073077298.1"; db_xref "GeneID:140745439"; db_xref "GenBank:XM_073077298.1"; gene "LOC140745439"; model_evidence "Supporting evidence includes similarity to: 2 Proteins"; product "uncharacterized protein, transcript variant X3"; transcript_biotype "mRNA"; exon_number "4";
NW_027332218.1	Gnomon	exon	7358896	7359161	.	+	.	gene_id "LOC140745439"; transcript_id "XM_073077298.1"; db_xref "GeneID:140745439"; db_xref "GenBank:XM_073077298.1"; gene "LOC140745439"; model_evidence "Supporting evidence includes similarity to: 2 Proteins"; product "uncharacterized protein, transcript variant X3"; transcript_biotype "mRNA"; exon_number "5";
NW_027332218.1	Gnomon	exon	7360646	7360735	.	+	.	gene_id "LOC140745439"; transcript_id "XM_073077298.1"; db_xref "GeneID:140745439"; db_xref "GenBank:XM_073077298.1"; gene "LOC140745439"; model_evidence "Supporting evidence includes similarity to: 2 Proteins"; product "uncharacterized protein, transcript variant X3"; transcript_biotype "mRNA"; exon_number "6";
NW_027332218.1	Gnomon	exon	7361691	7361779	.	+	.	gene_id "LOC140745439"; transcript_id "XM_073077298.1"; db_xref "GeneID:140745439"; db_xref "GenBank:XM_073077298.1"; gene "LOC140745439"; model_evidence "Supporting evidence includes similarity to: 2 Proteins"; product "uncharacterized protein, transcript variant X3"; transcript_biotype "mRNA"; exon_number "7";
NW_027332218.1	Gnomon	exon	7362756	7362866	.	+	.	gene_id "LOC140745439"; transcript_id "XM_073077298.1"; db_xref "GeneID:140745439"; db_xref "GenBank:XM_073077298.1"; gene "LOC140745439"; model_evidence "Supporting evidence includes similarity to: 2 Proteins"; product "uncharacterized protein, transcript variant X3"; transcript_biotype "mRNA"; exon_number "8";
NW_027332218.1	Gnomon	exon	7363453	7363499	.	+	.	gene_id "LOC140745439"; transcript_id "XM_073077298.1"; db_xref "GeneID:140745439"; db_xref "GenBank:XM_073077298.1"; gene "LOC140745439"; model_evidence "Supporting evidence includes similarity to: 2 Proteins"; product "uncharacterized protein, transcript variant X3"; transcript_biotype "mRNA"; exon_number "9";
NW_027332218.1	Gnomon	exon	7363632	7363731	.	+	.	gene_id "LOC140745439"; transcript_id "XM_073077298.1"; db_xref "GeneID:140745439"; db_xref "GenBank:XM_073077298.1"; gene "LOC140745439"; model_evidence "Supporting evidence includes similarity to: 2 Proteins"; product "uncharacterized protein, transcript variant X3"; transcript_biotype "mRNA"; exon_number "10";
NW_027332218.1	Gnomon	exon	7365276	7365523	.	+	.	gene_id "LOC140745439"; transcript_id "XM_073077298.1"; db_xref "GeneID:140745439"; db_xref "GenBank:XM_073077298.1"; gene "LOC140745439"; model_evidence "Supporting evidence includes similarity to: 2 Proteins"; product "uncharacterized protein, transcript variant X3"; transcript_biotype "mRNA"; exon_number "11";
NW_027332218.1	Gnomon	CDS	7352744	7352870	.	+	0	gene_id "LOC140745439"; transcript_id "XM_073077298.1"; db_xref "GeneID:140745439"; db_xref "GenBank:XP_072933399.1"; gbkey "CDS"; gene "LOC140745439"; product "uncharacterized protein isoform X3"; protein_id "XP_072933399.1"; exon_number "1";
NW_027332218.1	Gnomon	CDS	7354554	7356010	.	+	2	gene_id "LOC140745439"; transcript_id "XM_073077298.1"; db_xref "GeneID:140745439"; db_xref "GenBank:XP_072933399.1"; gbkey "CDS"; gene "LOC140745439"; product "uncharacterized protein isoform X3"; protein_id "XP_072933399.1"; exon_number "2";
NW_027332218.1	Gnomon	CDS	7356609	7356725	.	+	0	gene_id "LOC140745439"; transcript_id "XM_073077298.1"; db_xref "GeneID:140745439"; db_xref "GenBank:XP_072933399.1"; gbkey "CDS"; gene "LOC140745439"; product "uncharacterized protein isoform X3"; protein_id "XP_072933399.1"; exon_number "3";
NW_027332218.1	Gnomon	CDS	7357759	7357919	.	+	0	gene_id "LOC140745439"; transcript_id "XM_073077298.1"; db_xref "GeneID:140745439"; db_xref "GenBank:XP_072933399.1"; gbkey "CDS"; gene "LOC140745439"; product "uncharacterized protein isoform X3"; protein_id "XP_072933399.1"; exon_number "4";
NW_027332218.1	Gnomon	CDS	7358896	7359161	.	+	1	gene_id "LOC140745439"; transcript_id "XM_073077298.1"; db_xref "GeneID:140745439"; db_xref "GenBank:XP_072933399.1"; gbkey "CDS"; gene "LOC140745439"; product "uncharacterized protein isoform X3"; protein_id "XP_072933399.1"; exon_number "5";
NW_027332218.1	Gnomon	CDS	7360646	7360735	.	+	2	gene_id "LOC140745439"; transcript_id "XM_073077298.1"; db_xref "GeneID:140745439"; db_xref "GenBank:XP_072933399.1"; gbkey "CDS"; gene "LOC140745439"; product "uncharacterized protein isoform X3"; protein_id "XP_072933399.1"; exon_number "6";
NW_027332218.1	Gnomon	CDS	7361691	7361779	.	+	2	gene_id "LOC140745439"; transcript_id "XM_073077298.1"; db_xref "GeneID:140745439"; db_xref "GenBank:XP_072933399.1"; gbkey "CDS"; gene "LOC140745439"; product "uncharacterized protein isoform X3"; protein_id "XP_072933399.1"; exon_number "7";
NW_027332218.1	Gnomon	CDS	7362756	7362866	.	+	0	gene_id "LOC140745439"; transcript_id "XM_073077298.1"; db_xref "GeneID:140745439"; db_xref "GenBank:XP_072933399.1"; gbkey "CDS"; gene "LOC140745439"; product "uncharacterized protein isoform X3"; protein_id "XP_072933399.1"; exon_number "8";
NW_027332218.1	Gnomon	CDS	7363453	7363499	.	+	0	gene_id "LOC140745439"; transcript_id "XM_073077298.1"; db_xref "GeneID:140745439"; db_xref "GenBank:XP_072933399.1"; gbkey "CDS"; gene "LOC140745439"; product "uncharacterized protein isoform X3"; protein_id "XP_072933399.1"; exon_number "9";
NW_027332218.1	Gnomon	CDS	7363632	7363731	.	+	1	gene_id "LOC140745439"; transcript_id "XM_073077298.1"; db_xref "GeneID:140745439"; db_xref "GenBank:XP_072933399.1"; gbkey "CDS"; gene "LOC140745439"; product "uncharacterized protein isoform X3"; protein_id "XP_072933399.1"; exon_number "10";
NW_027332218.1	Gnomon	CDS	7365276	7365494	.	+	0	gene_id "LOC140745439"; transcript_id "XM_073077298.1"; db_xref "GeneID:140745439"; db_xref "GenBank:XP_072933399.1"; gbkey "CDS"; gene "LOC140745439"; product "uncharacterized protein isoform X3"; protein_id "XP_072933399.1"; exon_number "11";
NW_027332218.1	Gnomon	start_codon	7352744	7352746	.	+	0	gene_id "LOC140745439"; transcript_id "XM_073077298.1"; db_xref "GeneID:140745439"; db_xref "GenBank:XP_072933399.1"; gbkey "CDS"; gene "LOC140745439"; product "uncharacterized protein isoform X3"; protein_id "XP_072933399.1"; exon_number "1";
NW_027332218.1	Gnomon	stop_codon	7365495	7365497	.	+	0	gene_id "LOC140745439"; transcript_id "XM_073077298.1"; db_xref "GeneID:140745439"; db_xref "GenBank:XP_072933399.1"; gbkey "CDS"; gene "LOC140745439"; product "uncharacterized protein isoform X3"; protein_id "XP_072933399.1"; exon_number "11";
NW_027332218.1	Gnomon	transcript	7352459	7366751	.	+	.	gene_id "LOC140745439"; transcript_id "XM_073077299.1"; db_xref "GeneID:140745439"; db_xref "GenBank:XM_073077299.1"; experiment "COORDINATES: polyA evidence [ECO:0006239]"; gbkey "mRNA"; gene "LOC140745439"; model_evidence "Supporting evidence includes similarity to: 2 Proteins"; product "uncharacterized protein, transcript variant X4"; transcript_biotype "mRNA";
NW_027332218.1	Gnomon	exon	7352459	7352870	.	+	.	gene_id "LOC140745439"; transcript_id "XM_073077299.1"; db_xref "GeneID:140745439"; db_xref "GenBank:XM_073077299.1"; experiment "COORDINATES: polyA evidence [ECO:0006239]"; gene "LOC140745439"; model_evidence "Supporting evidence includes similarity to: 2 Proteins"; product "uncharacterized protein, transcript variant X4"; transcript_biotype "mRNA"; exon_number "1";
NW_027332218.1	Gnomon	exon	7354554	7356175	.	+	.	gene_id "LOC140745439"; transcript_id "XM_073077299.1"; db_xref "GeneID:140745439"; db_xref "GenBank:XM_073077299.1"; experiment "COORDINATES: polyA evidence [ECO:0006239]"; gene "LOC140745439"; model_evidence "Supporting evidence includes similarity to: 2 Proteins"; product "uncharacterized protein, transcript variant X4"; transcript_biotype "mRNA"; exon_number "2";
NW_027332218.1	Gnomon	exon	7356609	7356725	.	+	.	gene_id "LOC140745439"; transcript_id "XM_073077299.1"; db_xref "GeneID:140745439"; db_xref "GenBank:XM_073077299.1"; experiment "COORDINATES: polyA evidence [ECO:0006239]"; gene "LOC140745439"; model_evidence "Supporting evidence includes similarity to: 2 Proteins"; product "uncharacterized protein, transcript variant X4"; transcript_biotype "mRNA"; exon_number "3";
NW_027332218.1	Gnomon	exon	7357759	7357919	.	+	.	gene_id "LOC140745439"; transcript_id "XM_073077299.1"; db_xref "GeneID:140745439"; db_xref "GenBank:XM_073077299.1"; experiment "COORDINATES: polyA evidence [ECO:0006239]"; gene "LOC140745439"; model_evidence "Supporting evidence includes similarity to: 2 Proteins"; product "uncharacterized protein, transcript variant X4"; transcript_biotype "mRNA"; exon_number "4";
NW_027332218.1	Gnomon	exon	7358896	7359161	.	+	.	gene_id "LOC140745439"; transcript_id "XM_073077299.1"; db_xref "GeneID:140745439"; db_xref "GenBank:XM_073077299.1"; experiment "COORDINATES: polyA evidence [ECO:0006239]"; gene "LOC140745439"; model_evidence "Supporting evidence includes similarity to: 2 Proteins"; product "uncharacterized protein, transcript variant X4"; transcript_biotype "mRNA"; exon_number "5";
NW_027332218.1	Gnomon	exon	7360646	7360735	.	+	.	gene_id "LOC140745439"; transcript_id "XM_073077299.1"; db_xref "GeneID:140745439"; db_xref "GenBank:XM_073077299.1"; experiment "COORDINATES: polyA evidence [ECO:0006239]"; gene "LOC140745439"; model_evidence "Supporting evidence includes similarity to: 2 Proteins"; product "uncharacterized protein, transcript variant X4"; transcript_biotype "mRNA"; exon_number "6";
NW_027332218.1	Gnomon	exon	7361691	7361779	.	+	.	gene_id "LOC140745439"; transcript_id "XM_073077299.1"; db_xref "GeneID:140745439"; db_xref "GenBank:XM_073077299.1"; experiment "COORDINATES: polyA evidence [ECO:0006239]"; gene "LOC140745439"; model_evidence "Supporting evidence includes similarity to: 2 Proteins"; product "uncharacterized protein, transcript variant X4"; transcript_biotype "mRNA"; exon_number "7";
NW_027332218.1	Gnomon	exon	7362756	7362866	.	+	.	gene_id "LOC140745439"; transcript_id "XM_073077299.1"; db_xref "GeneID:140745439"; db_xref "GenBank:XM_073077299.1"; experiment "COORDINATES: polyA evidence [ECO:0006239]"; gene "LOC140745439"; model_evidence "Supporting evidence includes similarity to: 2 Proteins"; product "uncharacterized protein, transcript variant X4"; transcript_biotype "mRNA"; exon_number "8";
NW_027332218.1	Gnomon	exon	7363453	7363499	.	+	.	gene_id "LOC140745439"; transcript_id "XM_073077299.1"; db_xref "GeneID:140745439"; db_xref "GenBank:XM_073077299.1"; experiment "COORDINATES: polyA evidence [ECO:0006239]"; gene "LOC140745439"; model_evidence "Supporting evidence includes similarity to: 2 Proteins"; product "uncharacterized protein, transcript variant X4"; transcript_biotype "mRNA"; exon_number "9";
NW_027332218.1	Gnomon	exon	7363632	7363731	.	+	.	gene_id "LOC140745439"; transcript_id "XM_073077299.1"; db_xref "GeneID:140745439"; db_xref "GenBank:XM_073077299.1"; experiment "COORDINATES: polyA evidence [ECO:0006239]"; gene "LOC140745439"; model_evidence "Supporting evidence includes similarity to: 2 Proteins"; product "uncharacterized protein, transcript variant X4"; transcript_biotype "mRNA"; exon_number "10";
NW_027332218.1	Gnomon	exon	7365276	7365493	.	+	.	gene_id "LOC140745439"; transcript_id "XM_073077299.1"; db_xref "GeneID:140745439"; db_xref "GenBank:XM_073077299.1"; experiment "COORDINATES: polyA evidence [ECO:0006239]"; gene "LOC140745439"; model_evidence "Supporting evidence includes similarity to: 2 Proteins"; product "uncharacterized protein, transcript variant X4"; transcript_biotype "mRNA"; exon_number "11";
NW_027332218.1	Gnomon	exon	7365897	7366025	.	+	.	gene_id "LOC140745439"; transcript_id "XM_073077299.1"; db_xref "GeneID:140745439"; db_xref "GenBank:XM_073077299.1"; experiment "COORDINATES: polyA evidence [ECO:0006239]"; gene "LOC140745439"; model_evidence "Supporting evidence includes similarity to: 2 Proteins"; product "uncharacterized protein, transcript variant X4"; transcript_biotype "mRNA"; exon_number "12";
NW_027332218.1	Gnomon	exon	7366438	7366751	.	+	.	gene_id "LOC140745439"; transcript_id "XM_073077299.1"; db_xref "GeneID:140745439"; db_xref "GenBank:XM_073077299.1"; experiment "COORDINATES: polyA evidence [ECO:0006239]"; gene "LOC140745439"; model_evidence "Supporting evidence includes similarity to: 2 Proteins"; product "uncharacterized protein, transcript variant X4"; transcript_biotype "mRNA"; exon_number "13";
NW_027332218.1	Gnomon	CDS	7352744	7352870	.	+	0	gene_id "LOC140745439"; transcript_id "XM_073077299.1"; db_xref "GeneID:140745439"; db_xref "GenBank:XP_072933400.1"; gbkey "CDS"; gene "LOC140745439"; product "uncharacterized protein isoform X4"; protein_id "XP_072933400.1"; exon_number "1";
NW_027332218.1	Gnomon	CDS	7354554	7356175	.	+	2	gene_id "LOC140745439"; transcript_id "XM_073077299.1"; db_xref "GeneID:140745439"; db_xref "GenBank:XP_072933400.1"; gbkey "CDS"; gene "LOC140745439"; product "uncharacterized protein isoform X4"; protein_id "XP_072933400.1"; exon_number "2";
NW_027332218.1	Gnomon	CDS	7356609	7356725	.	+	0	gene_id "LOC140745439"; transcript_id "XM_073077299.1"; db_xref "GeneID:140745439"; db_xref "GenBank:XP_072933400.1"; gbkey "CDS"; gene "LOC140745439"; product "uncharacterized protein isoform X4"; protein_id "XP_072933400.1"; exon_number "3";
NW_027332218.1	Gnomon	CDS	7357759	7357919	.	+	0	gene_id "LOC140745439"; transcript_id "XM_073077299.1"; db_xref "GeneID:140745439"; db_xref "GenBank:XP_072933400.1"; gbkey "CDS"; gene "LOC140745439"; product "uncharacterized protein isoform X4"; protein_id "XP_072933400.1"; exon_number "4";
NW_027332218.1	Gnomon	CDS	7358896	7359161	.	+	1	gene_id "LOC140745439"; transcript_id "XM_073077299.1"; db_xref "GeneID:140745439"; db_xref "GenBank:XP_072933400.1"; gbkey "CDS"; gene "LOC140745439"; product "uncharacterized protein isoform X4"; protein_id "XP_072933400.1"; exon_number "5";
NW_027332218.1	Gnomon	CDS	7360646	7360735	.	+	2	gene_id "LOC140745439"; transcript_id "XM_073077299.1"; db_xref "GeneID:140745439"; db_xref "GenBank:XP_072933400.1"; gbkey "CDS"; gene "LOC140745439"; product "uncharacterized protein isoform X4"; protein_id "XP_072933400.1"; exon_number "6";
NW_027332218.1	Gnomon	CDS	7361691	7361779	.	+	2	gene_id "LOC140745439"; transcript_id "XM_073077299.1"; db_xref "GeneID:140745439"; db_xref "GenBank:XP_072933400.1"; gbkey "CDS"; gene "LOC140745439"; product "uncharacterized protein isoform X4"; protein_id "XP_072933400.1"; exon_number "7";
NW_027332218.1	Gnomon	CDS	7362756	7362866	.	+	0	gene_id "LOC140745439"; transcript_id "XM_073077299.1"; db_xref "GeneID:140745439"; db_xref "GenBank:XP_072933400.1"; gbkey "CDS"; gene "LOC140745439"; product "uncharacterized protein isoform X4"; protein_id "XP_072933400.1"; exon_number "8";
NW_027332218.1	Gnomon	CDS	7363453	7363499	.	+	0	gene_id "LOC140745439"; transcript_id "XM_073077299.1"; db_xref "GeneID:140745439"; db_xref "GenBank:XP_072933400.1"; gbkey "CDS"; gene "LOC140745439"; product "uncharacterized protein isoform X4"; protein_id "XP_072933400.1"; exon_number "9";
NW_027332218.1	Gnomon	CDS	7363632	7363731	.	+	1	gene_id "LOC140745439"; transcript_id "XM_073077299.1"; db_xref "GeneID:140745439"; db_xref "GenBank:XP_072933400.1"; gbkey "CDS"; gene "LOC140745439"; product "uncharacterized protein isoform X4"; protein_id "XP_072933400.1"; exon_number "10";
NW_027332218.1	Gnomon	CDS	7365276	7365493	.	+	0	gene_id "LOC140745439"; transcript_id "XM_073077299.1"; db_xref "GeneID:140745439"; db_xref "GenBank:XP_072933400.1"; gbkey "CDS"; gene "LOC140745439"; product "uncharacterized protein isoform X4"; protein_id "XP_072933400.1"; exon_number "11";
NW_027332218.1	Gnomon	CDS	7365897	7366017	.	+	1	gene_id "LOC140745439"; transcript_id "XM_073077299.1"; db_xref "GeneID:140745439"; db_xref "GenBank:XP_072933400.1"; gbkey "CDS"; gene "LOC140745439"; product "uncharacterized protein isoform X4"; protein_id "XP_072933400.1"; exon_number "12";
NW_027332218.1	Gnomon	start_codon	7352744	7352746	.	+	0	gene_id "LOC140745439"; transcript_id "XM_073077299.1"; db_xref "GeneID:140745439"; db_xref "GenBank:XP_072933400.1"; gbkey "CDS"; gene "LOC140745439"; product "uncharacterized protein isoform X4"; protein_id "XP_072933400.1"; exon_number "1";
NW_027332218.1	Gnomon	stop_codon	7366018	7366020	.	+	0	gene_id "LOC140745439"; transcript_id "XM_073077299.1"; db_xref "GeneID:140745439"; db_xref "GenBank:XP_072933400.1"; gbkey "CDS"; gene "LOC140745439"; product "uncharacterized protein isoform X4"; protein_id "XP_072933400.1"; exon_number "12";
NW_027332218.1	Gnomon	transcript	7352459	7365523	.	+	.	gene_id "LOC140745439"; transcript_id "XM_073077296.1"; db_xref "GeneID:140745439"; db_xref "GenBank:XM_073077296.1"; gbkey "mRNA"; gene "LOC140745439"; model_evidence "Supporting evidence includes similarity to: 2 Proteins"; product "uncharacterized protein, transcript variant X1"; transcript_biotype "mRNA";
NW_027332218.1	Gnomon	exon	7352459	7352870	.	+	.	gene_id "LOC140745439"; transcript_id "XM_073077296.1"; db_xref "GeneID:140745439"; db_xref "GenBank:XM_073077296.1"; gene "LOC140745439"; model_evidence "Supporting evidence includes similarity to: 2 Proteins"; product "uncharacterized protein, transcript variant X1"; transcript_biotype "mRNA"; exon_number "1";
NW_027332218.1	Gnomon	exon	7354554	7356175	.	+	.	gene_id "LOC140745439"; transcript_id "XM_073077296.1"; db_xref "GeneID:140745439"; db_xref "GenBank:XM_073077296.1"; gene "LOC140745439"; model_evidence "Supporting evidence includes similarity to: 2 Proteins"; product "uncharacterized protein, transcript variant X1"; transcript_biotype "mRNA"; exon_number "2";
NW_027332218.1	Gnomon	exon	7356609	7356725	.	+	.	gene_id "LOC140745439"; transcript_id "XM_073077296.1"; db_xref "GeneID:140745439"; db_xref "GenBank:XM_073077296.1"; gene "LOC140745439"; model_evidence "Supporting evidence includes similarity to: 2 Proteins"; product "uncharacterized protein, transcript variant X1"; transcript_biotype "mRNA"; exon_number "3";
NW_027332218.1	Gnomon	exon	7357759	7357919	.	+	.	gene_id "LOC140745439"; transcript_id "XM_073077296.1"; db_xref "GeneID:140745439"; db_xref "GenBank:XM_073077296.1"; gene "LOC140745439"; model_evidence "Supporting evidence includes similarity to: 2 Proteins"; product "uncharacterized protein, transcript variant X1"; transcript_biotype "mRNA"; exon_number "4";
NW_027332218.1	Gnomon	exon	7358896	7359089	.	+	.	gene_id "LOC140745439"; transcript_id "XM_073077296.1"; db_xref "GeneID:140745439"; db_xref "GenBank:XM_073077296.1"; gene "LOC140745439"; model_evidence "Supporting evidence includes similarity to: 2 Proteins"; product "uncharacterized protein, transcript variant X1"; transcript_biotype "mRNA"; exon_number "5";
NW_027332218.1	Gnomon	exon	7360646	7360735	.	+	.	gene_id "LOC140745439"; transcript_id "XM_073077296.1"; db_xref "GeneID:140745439"; db_xref "GenBank:XM_073077296.1"; gene "LOC140745439"; model_evidence "Supporting evidence includes similarity to: 2 Proteins"; product "uncharacterized protein, transcript variant X1"; transcript_biotype "mRNA"; exon_number "6";
NW_027332218.1	Gnomon	exon	7361691	7361779	.	+	.	gene_id "LOC140745439"; transcript_id "XM_073077296.1"; db_xref "GeneID:140745439"; db_xref "GenBank:XM_073077296.1"; gene "LOC140745439"; model_evidence "Supporting evidence includes similarity to: 2 Proteins"; product "uncharacterized protein, transcript variant X1"; transcript_biotype "mRNA"; exon_number "7";
NW_027332218.1	Gnomon	exon	7362756	7362866	.	+	.	gene_id "LOC140745439"; transcript_id "XM_073077296.1"; db_xref "GeneID:140745439"; db_xref "GenBank:XM_073077296.1"; gene "LOC140745439"; model_evidence "Supporting evidence includes similarity to: 2 Proteins"; product "uncharacterized protein, transcript variant X1"; transcript_biotype "mRNA"; exon_number "8";
NW_027332218.1	Gnomon	exon	7363453	7363499	.	+	.	gene_id "LOC140745439"; transcript_id "XM_073077296.1"; db_xref "GeneID:140745439"; db_xref "GenBank:XM_073077296.1"; gene "LOC140745439"; model_evidence "Supporting evidence includes similarity to: 2 Proteins"; product "uncharacterized protein, transcript variant X1"; transcript_biotype "mRNA"; exon_number "9";
NW_027332218.1	Gnomon	exon	7363632	7363731	.	+	.	gene_id "LOC140745439"; transcript_id "XM_073077296.1"; db_xref "GeneID:140745439"; db_xref "GenBank:XM_073077296.1"; gene "LOC140745439"; model_evidence "Supporting evidence includes similarity to: 2 Proteins"; product "uncharacterized protein, transcript variant X1"; transcript_biotype "mRNA"; exon_number "10";
NW_027332218.1	Gnomon	exon	7365276	7365523	.	+	.	gene_id "LOC140745439"; transcript_id "XM_073077296.1"; db_xref "GeneID:140745439"; db_xref "GenBank:XM_073077296.1"; gene "LOC140745439"; model_evidence "Supporting evidence includes similarity to: 2 Proteins"; product "uncharacterized protein, transcript variant X1"; transcript_biotype "mRNA"; exon_number "11";
NW_027332218.1	Gnomon	CDS	7352744	7352870	.	+	0	gene_id "LOC140745439"; transcript_id "XM_073077296.1"; db_xref "GeneID:140745439"; db_xref "GenBank:XP_072933397.1"; gbkey "CDS"; gene "LOC140745439"; product "uncharacterized protein isoform X1"; protein_id "XP_072933397.1"; exon_number "1";
NW_027332218.1	Gnomon	CDS	7354554	7356175	.	+	2	gene_id "LOC140745439"; transcript_id "XM_073077296.1"; db_xref "GeneID:140745439"; db_xref "GenBank:XP_072933397.1"; gbkey "CDS"; gene "LOC140745439"; product "uncharacterized protein isoform X1"; protein_id "XP_072933397.1"; exon_number "2";
NW_027332218.1	Gnomon	CDS	7356609	7356725	.	+	0	gene_id "LOC140745439"; transcript_id "XM_073077296.1"; db_xref "GeneID:140745439"; db_xref "GenBank:XP_072933397.1"; gbkey "CDS"; gene "LOC140745439"; product "uncharacterized protein isoform X1"; protein_id "XP_072933397.1"; exon_number "3";
NW_027332218.1	Gnomon	CDS	7357759	7357919	.	+	0	gene_id "LOC140745439"; transcript_id "XM_073077296.1"; db_xref "GeneID:140745439"; db_xref "GenBank:XP_072933397.1"; gbkey "CDS"; gene "LOC140745439"; product "uncharacterized protein isoform X1"; protein_id "XP_072933397.1"; exon_number "4";
NW_027332218.1	Gnomon	CDS	7358896	7359089	.	+	1	gene_id "LOC140745439"; transcript_id "XM_073077296.1"; db_xref "GeneID:140745439"; db_xref "GenBank:XP_072933397.1"; gbkey "CDS"; gene "LOC140745439"; product "uncharacterized protein isoform X1"; protein_id "XP_072933397.1"; exon_number "5";
NW_027332218.1	Gnomon	CDS	7360646	7360735	.	+	2	gene_id "LOC140745439"; transcript_id "XM_073077296.1"; db_xref "GeneID:140745439"; db_xref "GenBank:XP_072933397.1"; gbkey "CDS"; gene "LOC140745439"; product "uncharacterized protein isoform X1"; protein_id "XP_072933397.1"; exon_number "6";
NW_027332218.1	Gnomon	CDS	7361691	7361779	.	+	2	gene_id "LOC140745439"; transcript_id "XM_073077296.1"; db_xref "GeneID:140745439"; db_xref "GenBank:XP_072933397.1"; gbkey "CDS"; gene "LOC140745439"; product "uncharacterized protein isoform X1"; protein_id "XP_072933397.1"; exon_number "7";
NW_027332218.1	Gnomon	CDS	7362756	7362866	.	+	0	gene_id "LOC140745439"; transcript_id "XM_073077296.1"; db_xref "GeneID:140745439"; db_xref "GenBank:XP_072933397.1"; gbkey "CDS"; gene "LOC140745439"; product "uncharacterized protein isoform X1"; protein_id "XP_072933397.1"; exon_number "8";
NW_027332218.1	Gnomon	CDS	7363453	7363499	.	+	0	gene_id "LOC140745439"; transcript_id "XM_073077296.1"; db_xref "GeneID:140745439"; db_xref "GenBank:XP_072933397.1"; gbkey "CDS"; gene "LOC140745439"; product "uncharacterized protein isoform X1"; protein_id "XP_072933397.1"; exon_number "9";
NW_027332218.1	Gnomon	CDS	7363632	7363731	.	+	1	gene_id "LOC140745439"; transcript_id "XM_073077296.1"; db_xref "GeneID:140745439"; db_xref "GenBank:XP_072933397.1"; gbkey "CDS"; gene "LOC140745439"; product "uncharacterized protein isoform X1"; protein_id "XP_072933397.1"; exon_number "10";
NW_027332218.1	Gnomon	CDS	7365276	7365494	.	+	0	gene_id "LOC140745439"; transcript_id "XM_073077296.1"; db_xref "GeneID:140745439"; db_xref "GenBank:XP_072933397.1"; gbkey "CDS"; gene "LOC140745439"; product "uncharacterized protein isoform X1"; protein_id "XP_072933397.1"; exon_number "11";
NW_027332218.1	Gnomon	start_codon	7352744	7352746	.	+	0	gene_id "LOC140745439"; transcript_id "XM_073077296.1"; db_xref "GeneID:140745439"; db_xref "GenBank:XP_072933397.1"; gbkey "CDS"; gene "LOC140745439"; product "uncharacterized protein isoform X1"; protein_id "XP_072933397.1"; exon_number "1";
NW_027332218.1	Gnomon	stop_codon	7365495	7365497	.	+	0	gene_id "LOC140745439"; transcript_id "XM_073077296.1"; db_xref "GeneID:140745439"; db_xref "GenBank:XP_072933397.1"; gbkey "CDS"; gene "LOC140745439"; product "uncharacterized protein isoform X1"; protein_id "XP_072933397.1"; exon_number "11";
NW_027332218.1	Gnomon	transcript	7352459	7365523	.	+	.	gene_id "LOC140745439"; transcript_id "XM_073077297.1"; db_xref "GeneID:140745439"; db_xref "GenBank:XM_073077297.1"; gbkey "mRNA"; gene "LOC140745439"; model_evidence "Supporting evidence includes similarity to: 2 Proteins"; product "uncharacterized protein, transcript variant X2"; transcript_biotype "mRNA";
NW_027332218.1	Gnomon	exon	7352459	7352870	.	+	.	gene_id "LOC140745439"; transcript_id "XM_073077297.1"; db_xref "GeneID:140745439"; db_xref "GenBank:XM_073077297.1"; gene "LOC140745439"; model_evidence "Supporting evidence includes similarity to: 2 Proteins"; product "uncharacterized protein, transcript variant X2"; transcript_biotype "mRNA"; exon_number "1";
NW_027332218.1	Gnomon	exon	7354554	7356175	.	+	.	gene_id "LOC140745439"; transcript_id "XM_073077297.1"; db_xref "GeneID:140745439"; db_xref "GenBank:XM_073077297.1"; gene "LOC140745439"; model_evidence "Supporting evidence includes similarity to: 2 Proteins"; product "uncharacterized protein, transcript variant X2"; transcript_biotype "mRNA"; exon_number "2";
NW_027332218.1	Gnomon	exon	7356609	7356725	.	+	.	gene_id "LOC140745439"; transcript_id "XM_073077297.1"; db_xref "GeneID:140745439"; db_xref "GenBank:XM_073077297.1"; gene "LOC140745439"; model_evidence "Supporting evidence includes similarity to: 2 Proteins"; product "uncharacterized protein, transcript variant X2"; transcript_biotype "mRNA"; exon_number "3";
NW_027332218.1	Gnomon	exon	7357759	7357919	.	+	.	gene_id "LOC140745439"; transcript_id "XM_073077297.1"; db_xref "GeneID:140745439"; db_xref "GenBank:XM_073077297.1"; gene "LOC140745439"; model_evidence "Supporting evidence includes similarity to: 2 Proteins"; product "uncharacterized protein, transcript variant X2"; transcript_biotype "mRNA"; exon_number "4";
NW_027332218.1	Gnomon	exon	7358896	7359089	.	+	.	gene_id "LOC140745439"; transcript_id "XM_073077297.1"; db_xref "GeneID:140745439"; db_xref "GenBank:XM_073077297.1"; gene "LOC140745439"; model_evidence "Supporting evidence includes similarity to: 2 Proteins"; product "uncharacterized protein, transcript variant X2"; transcript_biotype "mRNA"; exon_number "5";
NW_027332218.1	Gnomon	exon	7361691	7361779	.	+	.	gene_id "LOC140745439"; transcript_id "XM_073077297.1"; db_xref "GeneID:140745439"; db_xref "GenBank:XM_073077297.1"; gene "LOC140745439"; model_evidence "Supporting evidence includes similarity to: 2 Proteins"; product "uncharacterized protein, transcript variant X2"; transcript_biotype "mRNA"; exon_number "6";
NW_027332218.1	Gnomon	exon	7362756	7362866	.	+	.	gene_id "LOC140745439"; transcript_id "XM_073077297.1"; db_xref "GeneID:140745439"; db_xref "GenBank:XM_073077297.1"; gene "LOC140745439"; model_evidence "Supporting evidence includes similarity to: 2 Proteins"; product "uncharacterized protein, transcript variant X2"; transcript_biotype "mRNA"; exon_number "7";
NW_027332218.1	Gnomon	exon	7363453	7363499	.	+	.	gene_id "LOC140745439"; transcript_id "XM_073077297.1"; db_xref "GeneID:140745439"; db_xref "GenBank:XM_073077297.1"; gene "LOC140745439"; model_evidence "Supporting evidence includes similarity to: 2 Proteins"; product "uncharacterized protein, transcript variant X2"; transcript_biotype "mRNA"; exon_number "8";
NW_027332218.1	Gnomon	exon	7363632	7363731	.	+	.	gene_id "LOC140745439"; transcript_id "XM_073077297.1"; db_xref "GeneID:140745439"; db_xref "GenBank:XM_073077297.1"; gene "LOC140745439"; model_evidence "Supporting evidence includes similarity to: 2 Proteins"; product "uncharacterized protein, transcript variant X2"; transcript_biotype "mRNA"; exon_number "9";
NW_027332218.1	Gnomon	exon	7365276	7365523	.	+	.	gene_id "LOC140745439"; transcript_id "XM_073077297.1"; db_xref "GeneID:140745439"; db_xref "GenBank:XM_073077297.1"; gene "LOC140745439"; model_evidence "Supporting evidence includes similarity to: 2 Proteins"; product "uncharacterized protein, transcript variant X2"; transcript_biotype "mRNA"; exon_number "10";
NW_027332218.1	Gnomon	CDS	7352744	7352870	.	+	0	gene_id "LOC140745439"; transcript_id "XM_073077297.1"; db_xref "GeneID:140745439"; db_xref "GenBank:XP_072933398.1"; gbkey "CDS"; gene "LOC140745439"; product "uncharacterized protein isoform X2"; protein_id "XP_072933398.1"; exon_number "1";
NW_027332218.1	Gnomon	CDS	7354554	7356175	.	+	2	gene_id "LOC140745439"; transcript_id "XM_073077297.1"; db_xref "GeneID:140745439"; db_xref "GenBank:XP_072933398.1"; gbkey "CDS"; gene "LOC140745439"; product "uncharacterized protein isoform X2"; protein_id "XP_072933398.1"; exon_number "2";
NW_027332218.1	Gnomon	CDS	7356609	7356725	.	+	0	gene_id "LOC140745439"; transcript_id "XM_073077297.1"; db_xref "GeneID:140745439"; db_xref "GenBank:XP_072933398.1"; gbkey "CDS"; gene "LOC140745439"; product "uncharacterized protein isoform X2"; protein_id "XP_072933398.1"; exon_number "3";
NW_027332218.1	Gnomon	CDS	7357759	7357919	.	+	0	gene_id "LOC140745439"; transcript_id "XM_073077297.1"; db_xref "GeneID:140745439"; db_xref "GenBank:XP_072933398.1"; gbkey "CDS"; gene "LOC140745439"; product "uncharacterized protein isoform X2"; protein_id "XP_072933398.1"; exon_number "4";
NW_027332218.1	Gnomon	CDS	7358896	7359089	.	+	1	gene_id "LOC140745439"; transcript_id "XM_073077297.1"; db_xref "GeneID:140745439"; db_xref "GenBank:XP_072933398.1"; gbkey "CDS"; gene "LOC140745439"; product "uncharacterized protein isoform X2"; protein_id "XP_072933398.1"; exon_number "5";
NW_027332218.1	Gnomon	CDS	7361691	7361779	.	+	2	gene_id "LOC140745439"; transcript_id "XM_073077297.1"; db_xref "GeneID:140745439"; db_xref "GenBank:XP_072933398.1"; gbkey "CDS"; gene "LOC140745439"; product "uncharacterized protein isoform X2"; protein_id "XP_072933398.1"; exon_number "6";
NW_027332218.1	Gnomon	CDS	7362756	7362866	.	+	0	gene_id "LOC140745439"; transcript_id "XM_073077297.1"; db_xref "GeneID:140745439"; db_xref "GenBank:XP_072933398.1"; gbkey "CDS"; gene "LOC140745439"; product "uncharacterized protein isoform X2"; protein_id "XP_072933398.1"; exon_number "7";
NW_027332218.1	Gnomon	CDS	7363453	7363499	.	+	0	gene_id "LOC140745439"; transcript_id "XM_073077297.1"; db_xref "GeneID:140745439"; db_xref "GenBank:XP_072933398.1"; gbkey "CDS"; gene "LOC140745439"; product "uncharacterized protein isoform X2"; protein_id "XP_072933398.1"; exon_number "8";
NW_027332218.1	Gnomon	CDS	7363632	7363731	.	+	1	gene_id "LOC140745439"; transcript_id "XM_073077297.1"; db_xref "GeneID:140745439"; db_xref "GenBank:XP_072933398.1"; gbkey "CDS"; gene "LOC140745439"; product "uncharacterized protein isoform X2"; protein_id "XP_072933398.1"; exon_number "9";
NW_027332218.1	Gnomon	CDS	7365276	7365494	.	+	0	gene_id "LOC140745439"; transcript_id "XM_073077297.1"; db_xref "GeneID:140745439"; db_xref "GenBank:XP_072933398.1"; gbkey "CDS"; gene "LOC140745439"; product "uncharacterized protein isoform X2"; protein_id "XP_072933398.1"; exon_number "10";
NW_027332218.1	Gnomon	start_codon	7352744	7352746	.	+	0	gene_id "LOC140745439"; transcript_id "XM_073077297.1"; db_xref "GeneID:140745439"; db_xref "GenBank:XP_072933398.1"; gbkey "CDS"; gene "LOC140745439"; product "uncharacterized protein isoform X2"; protein_id "XP_072933398.1"; exon_number "1";
NW_027332218.1	Gnomon	stop_codon	7365495	7365497	.	+	0	gene_id "LOC140745439"; transcript_id "XM_073077297.1"; db_xref "GeneID:140745439"; db_xref "GenBank:XP_072933398.1"; gbkey "CDS"; gene "LOC140745439"; product "uncharacterized protein isoform X2"; protein_id "XP_072933398.1"; exon_number "10";
NW_027332218.1	Gnomon	gene	7366272	7367928	.	-	.	gene_id "LOC140745440"; transcript_id ""; db_xref "GeneID:140745440"; description "uncharacterized LOC140745440"; gbkey "Gene"; gene "LOC140745440"; gene_biotype "protein_coding";
NW_027332218.1	Gnomon	transcript	7366272	7367928	.	-	.	gene_id "LOC140745440"; transcript_id "XM_073077300.1"; db_xref "GeneID:140745440"; db_xref "GenBank:XM_073077300.1"; experiment "COORDINATES: polyA evidence [ECO:0006239]"; gbkey "mRNA"; gene "LOC140745440"; model_evidence "Supporting evidence includes similarity to: 4 Proteins"; product "uncharacterized protein"; transcript_biotype "mRNA";
NW_027332218.1	Gnomon	exon	7367555	7367928	.	-	.	gene_id "LOC140745440"; transcript_id "XM_073077300.1"; db_xref "GeneID:140745440"; db_xref "GenBank:XM_073077300.1"; experiment "COORDINATES: polyA evidence [ECO:0006239]"; gene "LOC140745440"; model_evidence "Supporting evidence includes similarity to: 4 Proteins"; product "uncharacterized protein"; transcript_biotype "mRNA"; exon_number "1";
NW_027332218.1	Gnomon	exon	7367311	7367456	.	-	.	gene_id "LOC140745440"; transcript_id "XM_073077300.1"; db_xref "GeneID:140745440"; db_xref "GenBank:XM_073077300.1"; experiment "COORDINATES: polyA evidence [ECO:0006239]"; gene "LOC140745440"; model_evidence "Supporting evidence includes similarity to: 4 Proteins"; product "uncharacterized protein"; transcript_biotype "mRNA"; exon_number "2";
NW_027332218.1	Gnomon	exon	7366776	7366887	.	-	.	gene_id "LOC140745440"; transcript_id "XM_073077300.1"; db_xref "GeneID:140745440"; db_xref "GenBank:XM_073077300.1"; experiment "COORDINATES: polyA evidence [ECO:0006239]"; gene "LOC140745440"; model_evidence "Supporting evidence includes similarity to: 4 Proteins"; product "uncharacterized protein"; transcript_biotype "mRNA"; exon_number "3";
NW_027332218.1	Gnomon	exon	7366272	7366537	.	-	.	gene_id "LOC140745440"; transcript_id "XM_073077300.1"; db_xref "GeneID:140745440"; db_xref "GenBank:XM_073077300.1"; experiment "COORDINATES: polyA evidence [ECO:0006239]"; gene "LOC140745440"; model_evidence "Supporting evidence includes similarity to: 4 Proteins"; product "uncharacterized protein"; transcript_biotype "mRNA"; exon_number "4";
NW_027332218.1	Gnomon	CDS	7367555	7367820	.	-	0	gene_id "LOC140745440"; transcript_id "XM_073077300.1"; db_xref "GeneID:140745440"; db_xref "GenBank:XP_072933401.1"; gbkey "CDS"; gene "LOC140745440"; product "uncharacterized protein"; protein_id "XP_072933401.1"; exon_number "1";
NW_027332218.1	Gnomon	CDS	7367311	7367456	.	-	1	gene_id "LOC140745440"; transcript_id "XM_073077300.1"; db_xref "GeneID:140745440"; db_xref "GenBank:XP_072933401.1"; gbkey "CDS"; gene "LOC140745440"; product "uncharacterized protein"; protein_id "XP_072933401.1"; exon_number "2";
NW_027332218.1	Gnomon	CDS	7366776	7366887	.	-	2	gene_id "LOC140745440"; transcript_id "XM_073077300.1"; db_xref "GeneID:140745440"; db_xref "GenBank:XP_072933401.1"; gbkey "CDS"; gene "LOC140745440"; product "uncharacterized protein"; protein_id "XP_072933401.1"; exon_number "3";
NW_027332218.1	Gnomon	CDS	7366387	7366537	.	-	1	gene_id "LOC140745440"; transcript_id "XM_073077300.1"; db_xref "GeneID:140745440"; db_xref "GenBank:XP_072933401.1"; gbkey "CDS"; gene "LOC140745440"; product "uncharacterized protein"; protein_id "XP_072933401.1"; exon_number "4";
NW_027332218.1	Gnomon	start_codon	7367818	7367820	.	-	0	gene_id "LOC140745440"; transcript_id "XM_073077300.1"; db_xref "GeneID:140745440"; db_xref "GenBank:XP_072933401.1"; gbkey "CDS"; gene "LOC140745440"; product "uncharacterized protein"; protein_id "XP_072933401.1"; exon_number "1";
NW_027332218.1	Gnomon	stop_codon	7366384	7366386	.	-	0	gene_id "LOC140745440"; transcript_id "XM_073077300.1"; db_xref "GeneID:140745440"; db_xref "GenBank:XP_072933401.1"; gbkey "CDS"; gene "LOC140745440"; product "uncharacterized protein"; protein_id "XP_072933401.1"; exon_number "4";
NW_027332218.1	Gnomon	gene	7369000	7373006	.	-	.	gene_id "LOC140745442"; transcript_id ""; db_xref "GeneID:140745442"; description "F-box/WD repeat-containing protein 4"; gbkey "Gene"; gene "LOC140745442"; gene_biotype "protein_coding";
NW_027332218.1	Gnomon	transcript	7369000	7373006	.	-	.	gene_id "LOC140745442"; transcript_id "XM_073077301.1"; db_xref "GeneID:140745442"; db_xref "GenBank:XM_073077301.1"; gbkey "mRNA"; gene "LOC140745442"; model_evidence "Supporting evidence includes similarity to: 3 Proteins"; product "F-box/WD repeat-containing protein 4"; transcript_biotype "mRNA";
NW_027332218.1	Gnomon	exon	7372713	7373006	.	-	.	gene_id "LOC140745442"; transcript_id "XM_073077301.1"; db_xref "GeneID:140745442"; db_xref "GenBank:XM_073077301.1"; gene "LOC140745442"; model_evidence "Supporting evidence includes similarity to: 3 Proteins"; product "F-box/WD repeat-containing protein 4"; transcript_biotype "mRNA"; exon_number "1";
NW_027332218.1	Gnomon	exon	7372497	7372572	.	-	.	gene_id "LOC140745442"; transcript_id "XM_073077301.1"; db_xref "GeneID:140745442"; db_xref "GenBank:XM_073077301.1"; gene "LOC140745442"; model_evidence "Supporting evidence includes similarity to: 3 Proteins"; product "F-box/WD repeat-containing protein 4"; transcript_biotype "mRNA"; exon_number "2";
NW_027332218.1	Gnomon	exon	7371967	7372202	.	-	.	gene_id "LOC140745442"; transcript_id "XM_073077301.1"; db_xref "GeneID:140745442"; db_xref "GenBank:XM_073077301.1"; gene "LOC140745442"; model_evidence "Supporting evidence includes similarity to: 3 Proteins"; product "F-box/WD repeat-containing protein 4"; transcript_biotype "mRNA"; exon_number "3";
NW_027332218.1	Gnomon	exon	7371212	7371453	.	-	.	gene_id "LOC140745442"; transcript_id "XM_073077301.1"; db_xref "GeneID:140745442"; db_xref "GenBank:XM_073077301.1"; gene "LOC140745442"; model_evidence "Supporting evidence includes similarity to: 3 Proteins"; product "F-box/WD repeat-containing protein 4"; transcript_biotype "mRNA"; exon_number "4";
NW_027332218.1	Gnomon	exon	7370547	7370670	.	-	.	gene_id "LOC140745442"; transcript_id "XM_073077301.1"; db_xref "GeneID:140745442"; db_xref "GenBank:XM_073077301.1"; gene "LOC140745442"; model_evidence "Supporting evidence includes similarity to: 3 Proteins"; product "F-box/WD repeat-containing protein 4"; transcript_biotype "mRNA"; exon_number "5";
NW_027332218.1	Gnomon	exon	7369991	7370132	.	-	.	gene_id "LOC140745442"; transcript_id "XM_073077301.1"; db_xref "GeneID:140745442"; db_xref "GenBank:XM_073077301.1"; gene "LOC140745442"; model_evidence "Supporting evidence includes similarity to: 3 Proteins"; product "F-box/WD repeat-containing protein 4"; transcript_biotype "mRNA"; exon_number "6";
NW_027332218.1	Gnomon	exon	7369503	7369637	.	-	.	gene_id "LOC140745442"; transcript_id "XM_073077301.1"; db_xref "GeneID:140745442"; db_xref "GenBank:XM_073077301.1"; gene "LOC140745442"; model_evidence "Supporting evidence includes similarity to: 3 Proteins"; product "F-box/WD repeat-containing protein 4"; transcript_biotype "mRNA"; exon_number "7";
NW_027332218.1	Gnomon	exon	7369000	7369238	.	-	.	gene_id "LOC140745442"; transcript_id "XM_073077301.1"; db_xref "GeneID:140745442"; db_xref "GenBank:XM_073077301.1"; gene "LOC140745442"; model_evidence "Supporting evidence includes similarity to: 3 Proteins"; product "F-box/WD repeat-containing protein 4"; transcript_biotype "mRNA"; exon_number "8";
NW_027332218.1	Gnomon	CDS	7372713	7372900	.	-	0	gene_id "LOC140745442"; transcript_id "XM_073077301.1"; db_xref "GeneID:140745442"; db_xref "GenBank:XP_072933402.1"; gbkey "CDS"; gene "LOC140745442"; product "F-box/WD repeat-containing protein 4"; protein_id "XP_072933402.1"; exon_number "1";
NW_027332218.1	Gnomon	CDS	7372497	7372572	.	-	1	gene_id "LOC140745442"; transcript_id "XM_073077301.1"; db_xref "GeneID:140745442"; db_xref "GenBank:XP_072933402.1"; gbkey "CDS"; gene "LOC140745442"; product "F-box/WD repeat-containing protein 4"; protein_id "XP_072933402.1"; exon_number "2";
NW_027332218.1	Gnomon	CDS	7371967	7372202	.	-	0	gene_id "LOC140745442"; transcript_id "XM_073077301.1"; db_xref "GeneID:140745442"; db_xref "GenBank:XP_072933402.1"; gbkey "CDS"; gene "LOC140745442"; product "F-box/WD repeat-containing protein 4"; protein_id "XP_072933402.1"; exon_number "3";
NW_027332218.1	Gnomon	CDS	7371212	7371453	.	-	1	gene_id "LOC140745442"; transcript_id "XM_073077301.1"; db_xref "GeneID:140745442"; db_xref "GenBank:XP_072933402.1"; gbkey "CDS"; gene "LOC140745442"; product "F-box/WD repeat-containing protein 4"; protein_id "XP_072933402.1"; exon_number "4";
NW_027332218.1	Gnomon	CDS	7370547	7370670	.	-	2	gene_id "LOC140745442"; transcript_id "XM_073077301.1"; db_xref "GeneID:140745442"; db_xref "GenBank:XP_072933402.1"; gbkey "CDS"; gene "LOC140745442"; product "F-box/WD repeat-containing protein 4"; protein_id "XP_072933402.1"; exon_number "5";
NW_027332218.1	Gnomon	CDS	7369991	7370132	.	-	1	gene_id "LOC140745442"; transcript_id "XM_073077301.1"; db_xref "GeneID:140745442"; db_xref "GenBank:XP_072933402.1"; gbkey "CDS"; gene "LOC140745442"; product "F-box/WD repeat-containing protein 4"; protein_id "XP_072933402.1"; exon_number "6";
NW_027332218.1	Gnomon	CDS	7369503	7369637	.	-	0	gene_id "LOC140745442"; transcript_id "XM_073077301.1"; db_xref "GeneID:140745442"; db_xref "GenBank:XP_072933402.1"; gbkey "CDS"; gene "LOC140745442"; product "F-box/WD repeat-containing protein 4"; protein_id "XP_072933402.1"; exon_number "7";
NW_027332218.1	Gnomon	CDS	7369071	7369238	.	-	0	gene_id "LOC140745442"; transcript_id "XM_073077301.1"; db_xref "GeneID:140745442"; db_xref "GenBank:XP_072933402.1"; gbkey "CDS"; gene "LOC140745442"; product "F-box/WD repeat-containing protein 4"; protein_id "XP_072933402.1"; exon_number "8";
NW_027332218.1	Gnomon	start_codon	7372898	7372900	.	-	0	gene_id "LOC140745442"; transcript_id "XM_073077301.1"; db_xref "GeneID:140745442"; db_xref "GenBank:XP_072933402.1"; gbkey "CDS"; gene "LOC140745442"; product "F-box/WD repeat-containing protein 4"; protein_id "XP_072933402.1"; exon_number "1";
NW_027332218.1	Gnomon	stop_codon	7369068	7369070	.	-	0	gene_id "LOC140745442"; transcript_id "XM_073077301.1"; db_xref "GeneID:140745442"; db_xref "GenBank:XP_072933402.1"; gbkey "CDS"; gene "LOC140745442"; product "F-box/WD repeat-containing protein 4"; protein_id "XP_072933402.1"; exon_number "8";
NW_027332218.1	Gnomon	gene	7373220	7394467	.	+	.	gene_id "l(3)05822"; transcript_id ""; db_xref "GeneID:140745443"; description "SH3 domain-containing lethal (3) 05822"; gbkey "Gene"; gene "l(3)05822"; gene_biotype "protein_coding";
NW_027332218.1	Gnomon	transcript	7373220	7394467	.	+	.	gene_id "l(3)05822"; transcript_id "XM_073077302.1"; db_xref "GeneID:140745443"; db_xref "GenBank:XM_073077302.1"; experiment "COORDINATES: polyA evidence [ECO:0006239]"; gbkey "mRNA"; gene "l(3)05822"; model_evidence "Supporting evidence includes similarity to: 6 Proteins"; product "SH3 domain-containing lethal (3) 05822, transcript variant X1"; transcript_biotype "mRNA";
NW_027332218.1	Gnomon	exon	7373220	7373516	.	+	.	gene_id "l(3)05822"; transcript_id "XM_073077302.1"; db_xref "GeneID:140745443"; db_xref "GenBank:XM_073077302.1"; experiment "COORDINATES: polyA evidence [ECO:0006239]"; gene "l(3)05822"; model_evidence "Supporting evidence includes similarity to: 6 Proteins"; product "SH3 domain-containing lethal (3) 05822, transcript variant X1"; transcript_biotype "mRNA"; exon_number "1";
NW_027332218.1	Gnomon	exon	7375963	7376897	.	+	.	gene_id "l(3)05822"; transcript_id "XM_073077302.1"; db_xref "GeneID:140745443"; db_xref "GenBank:XM_073077302.1"; experiment "COORDINATES: polyA evidence [ECO:0006239]"; gene "l(3)05822"; model_evidence "Supporting evidence includes similarity to: 6 Proteins"; product "SH3 domain-containing lethal (3) 05822, transcript variant X1"; transcript_biotype "mRNA"; exon_number "2";
NW_027332218.1	Gnomon	exon	7380457	7380705	.	+	.	gene_id "l(3)05822"; transcript_id "XM_073077302.1"; db_xref "GeneID:140745443"; db_xref "GenBank:XM_073077302.1"; experiment "COORDINATES: polyA evidence [ECO:0006239]"; gene "l(3)05822"; model_evidence "Supporting evidence includes similarity to: 6 Proteins"; product "SH3 domain-containing lethal (3) 05822, transcript variant X1"; transcript_biotype "mRNA"; exon_number "3";
NW_027332218.1	Gnomon	exon	7392145	7394467	.	+	.	gene_id "l(3)05822"; transcript_id "XM_073077302.1"; db_xref "GeneID:140745443"; db_xref "GenBank:XM_073077302.1"; experiment "COORDINATES: polyA evidence [ECO:0006239]"; gene "l(3)05822"; model_evidence "Supporting evidence includes similarity to: 6 Proteins"; product "SH3 domain-containing lethal (3) 05822, transcript variant X1"; transcript_biotype "mRNA"; exon_number "4";
NW_027332218.1	Gnomon	CDS	7373495	7373516	.	+	0	gene_id "l(3)05822"; transcript_id "XM_073077302.1"; db_xref "GeneID:140745443"; db_xref "GenBank:XP_072933403.1"; gbkey "CDS"; gene "l(3)05822"; product "uncharacterized protein l(3)05822 isoform X1"; protein_id "XP_072933403.1"; exon_number "1";
NW_027332218.1	Gnomon	CDS	7375963	7376897	.	+	2	gene_id "l(3)05822"; transcript_id "XM_073077302.1"; db_xref "GeneID:140745443"; db_xref "GenBank:XP_072933403.1"; gbkey "CDS"; gene "l(3)05822"; product "uncharacterized protein l(3)05822 isoform X1"; protein_id "XP_072933403.1"; exon_number "2";
NW_027332218.1	Gnomon	CDS	7380457	7380705	.	+	0	gene_id "l(3)05822"; transcript_id "XM_073077302.1"; db_xref "GeneID:140745443"; db_xref "GenBank:XP_072933403.1"; gbkey "CDS"; gene "l(3)05822"; product "uncharacterized protein l(3)05822 isoform X1"; protein_id "XP_072933403.1"; exon_number "3";
NW_027332218.1	Gnomon	CDS	7392145	7392456	.	+	0	gene_id "l(3)05822"; transcript_id "XM_073077302.1"; db_xref "GeneID:140745443"; db_xref "GenBank:XP_072933403.1"; gbkey "CDS"; gene "l(3)05822"; product "uncharacterized protein l(3)05822 isoform X1"; protein_id "XP_072933403.1"; exon_number "4";
NW_027332218.1	Gnomon	start_codon	7373495	7373497	.	+	0	gene_id "l(3)05822"; transcript_id "XM_073077302.1"; db_xref "GeneID:140745443"; db_xref "GenBank:XP_072933403.1"; gbkey "CDS"; gene "l(3)05822"; product "uncharacterized protein l(3)05822 isoform X1"; protein_id "XP_072933403.1"; exon_number "1";
NW_027332218.1	Gnomon	stop_codon	7392457	7392459	.	+	0	gene_id "l(3)05822"; transcript_id "XM_073077302.1"; db_xref "GeneID:140745443"; db_xref "GenBank:XP_072933403.1"; gbkey "CDS"; gene "l(3)05822"; product "uncharacterized protein l(3)05822 isoform X1"; protein_id "XP_072933403.1"; exon_number "4";
NW_027332218.1	Gnomon	transcript	7373673	7394467	.	+	.	gene_id "l(3)05822"; transcript_id "XM_073077303.1"; db_xref "GeneID:140745443"; db_xref "GenBank:XM_073077303.1"; experiment "COORDINATES: polyA evidence [ECO:0006239]"; gbkey "mRNA"; gene "l(3)05822"; model_evidence "Supporting evidence includes similarity to: 6 Proteins"; product "SH3 domain-containing lethal (3) 05822, transcript variant X2"; transcript_biotype "mRNA";
NW_027332218.1	Gnomon	exon	7373673	7373983	.	+	.	gene_id "l(3)05822"; transcript_id "XM_073077303.1"; db_xref "GeneID:140745443"; db_xref "GenBank:XM_073077303.1"; experiment "COORDINATES: polyA evidence [ECO:0006239]"; gene "l(3)05822"; model_evidence "Supporting evidence includes similarity to: 6 Proteins"; product "SH3 domain-containing lethal (3) 05822, transcript variant X2"; transcript_biotype "mRNA"; exon_number "1";
NW_027332218.1	Gnomon	exon	7375963	7376897	.	+	.	gene_id "l(3)05822"; transcript_id "XM_073077303.1"; db_xref "GeneID:140745443"; db_xref "GenBank:XM_073077303.1"; experiment "COORDINATES: polyA evidence [ECO:0006239]"; gene "l(3)05822"; model_evidence "Supporting evidence includes similarity to: 6 Proteins"; product "SH3 domain-containing lethal (3) 05822, transcript variant X2"; transcript_biotype "mRNA"; exon_number "2";
NW_027332218.1	Gnomon	exon	7380457	7380705	.	+	.	gene_id "l(3)05822"; transcript_id "XM_073077303.1"; db_xref "GeneID:140745443"; db_xref "GenBank:XM_073077303.1"; experiment "COORDINATES: polyA evidence [ECO:0006239]"; gene "l(3)05822"; model_evidence "Supporting evidence includes similarity to: 6 Proteins"; product "SH3 domain-containing lethal (3) 05822, transcript variant X2"; transcript_biotype "mRNA"; exon_number "3";
NW_027332218.1	Gnomon	exon	7392145	7394467	.	+	.	gene_id "l(3)05822"; transcript_id "XM_073077303.1"; db_xref "GeneID:140745443"; db_xref "GenBank:XM_073077303.1"; experiment "COORDINATES: polyA evidence [ECO:0006239]"; gene "l(3)05822"; model_evidence "Supporting evidence includes similarity to: 6 Proteins"; product "SH3 domain-containing lethal (3) 05822, transcript variant X2"; transcript_biotype "mRNA"; exon_number "4";
NW_027332218.1	Gnomon	CDS	7375965	7376897	.	+	0	gene_id "l(3)05822"; transcript_id "XM_073077303.1"; db_xref "GeneID:140745443"; db_xref "GenBank:XP_072933404.1"; gbkey "CDS"; gene "l(3)05822"; product "uncharacterized protein l(3)05822 isoform X2"; protein_id "XP_072933404.1"; exon_number "2";
NW_027332218.1	Gnomon	CDS	7380457	7380705	.	+	0	gene_id "l(3)05822"; transcript_id "XM_073077303.1"; db_xref "GeneID:140745443"; db_xref "GenBank:XP_072933404.1"; gbkey "CDS"; gene "l(3)05822"; product "uncharacterized protein l(3)05822 isoform X2"; protein_id "XP_072933404.1"; exon_number "3";
NW_027332218.1	Gnomon	CDS	7392145	7392456	.	+	0	gene_id "l(3)05822"; transcript_id "XM_073077303.1"; db_xref "GeneID:140745443"; db_xref "GenBank:XP_072933404.1"; gbkey "CDS"; gene "l(3)05822"; product "uncharacterized protein l(3)05822 isoform X2"; protein_id "XP_072933404.1"; exon_number "4";
NW_027332218.1	Gnomon	start_codon	7375965	7375967	.	+	0	gene_id "l(3)05822"; transcript_id "XM_073077303.1"; db_xref "GeneID:140745443"; db_xref "GenBank:XP_072933404.1"; gbkey "CDS"; gene "l(3)05822"; product "uncharacterized protein l(3)05822 isoform X2"; protein_id "XP_072933404.1"; exon_number "2";
NW_027332218.1	Gnomon	stop_codon	7392457	7392459	.	+	0	gene_id "l(3)05822"; transcript_id "XM_073077303.1"; db_xref "GeneID:140745443"; db_xref "GenBank:XP_072933404.1"; gbkey "CDS"; gene "l(3)05822"; product "uncharacterized protein l(3)05822 isoform X2"; protein_id "XP_072933404.1"; exon_number "4";
NW_027332218.1	Gnomon	gene	7395097	7400872	.	-	.	gene_id "LOC140745444"; transcript_id ""; db_xref "GeneID:140745444"; description "cysteine-rich hydrophobic domain-containing protein 2"; gbkey "Gene"; gene "LOC140745444"; gene_biotype "protein_coding";
NW_027332218.1	Gnomon	transcript	7395097	7400872	.	-	.	gene_id "LOC140745444"; transcript_id "XM_073077304.1"; db_xref "GeneID:140745444"; db_xref "GenBank:XM_073077304.1"; experiment "COORDINATES: polyA evidence [ECO:0006239]"; gbkey "mRNA"; gene "LOC140745444"; model_evidence "Supporting evidence includes similarity to: 10 Proteins"; product "cysteine-rich hydrophobic domain-containing protein 2"; transcript_biotype "mRNA";
NW_027332218.1	Gnomon	exon	7400625	7400872	.	-	.	gene_id "LOC140745444"; transcript_id "XM_073077304.1"; db_xref "GeneID:140745444"; db_xref "GenBank:XM_073077304.1"; experiment "COORDINATES: polyA evidence [ECO:0006239]"; gene "LOC140745444"; model_evidence "Supporting evidence includes similarity to: 10 Proteins"; product "cysteine-rich hydrophobic domain-containing protein 2"; transcript_biotype "mRNA"; exon_number "1";
NW_027332218.1	Gnomon	exon	7397574	7397784	.	-	.	gene_id "LOC140745444"; transcript_id "XM_073077304.1"; db_xref "GeneID:140745444"; db_xref "GenBank:XM_073077304.1"; experiment "COORDINATES: polyA evidence [ECO:0006239]"; gene "LOC140745444"; model_evidence "Supporting evidence includes similarity to: 10 Proteins"; product "cysteine-rich hydrophobic domain-containing protein 2"; transcript_biotype "mRNA"; exon_number "2";
NW_027332218.1	Gnomon	exon	7395097	7397181	.	-	.	gene_id "LOC140745444"; transcript_id "XM_073077304.1"; db_xref "GeneID:140745444"; db_xref "GenBank:XM_073077304.1"; experiment "COORDINATES: polyA evidence [ECO:0006239]"; gene "LOC140745444"; model_evidence "Supporting evidence includes similarity to: 10 Proteins"; product "cysteine-rich hydrophobic domain-containing protein 2"; transcript_biotype "mRNA"; exon_number "3";
NW_027332218.1	Gnomon	CDS	7400625	7400743	.	-	0	gene_id "LOC140745444"; transcript_id "XM_073077304.1"; db_xref "GeneID:140745444"; db_xref "GenBank:XP_072933405.1"; gbkey "CDS"; gene "LOC140745444"; product "cysteine-rich hydrophobic domain-containing protein 2"; protein_id "XP_072933405.1"; exon_number "1";
NW_027332218.1	Gnomon	CDS	7397574	7397784	.	-	1	gene_id "LOC140745444"; transcript_id "XM_073077304.1"; db_xref "GeneID:140745444"; db_xref "GenBank:XP_072933405.1"; gbkey "CDS"; gene "LOC140745444"; product "cysteine-rich hydrophobic domain-containing protein 2"; protein_id "XP_072933405.1"; exon_number "2";
NW_027332218.1	Gnomon	CDS	7397017	7397181	.	-	0	gene_id "LOC140745444"; transcript_id "XM_073077304.1"; db_xref "GeneID:140745444"; db_xref "GenBank:XP_072933405.1"; gbkey "CDS"; gene "LOC140745444"; product "cysteine-rich hydrophobic domain-containing protein 2"; protein_id "XP_072933405.1"; exon_number "3";
NW_027332218.1	Gnomon	start_codon	7400741	7400743	.	-	0	gene_id "LOC140745444"; transcript_id "XM_073077304.1"; db_xref "GeneID:140745444"; db_xref "GenBank:XP_072933405.1"; gbkey "CDS"; gene "LOC140745444"; product "cysteine-rich hydrophobic domain-containing protein 2"; protein_id "XP_072933405.1"; exon_number "1";
NW_027332218.1	Gnomon	stop_codon	7397014	7397016	.	-	0	gene_id "LOC140745444"; transcript_id "XM_073077304.1"; db_xref "GeneID:140745444"; db_xref "GenBank:XP_072933405.1"; gbkey "CDS"; gene "LOC140745444"; product "cysteine-rich hydrophobic domain-containing protein 2"; protein_id "XP_072933405.1"; exon_number "3";
NW_027332218.1	Gnomon	gene	7404762	7407192	.	+	.	gene_id "LOC140745450"; transcript_id ""; db_xref "GeneID:140745450"; description "larval cuticle protein A2B-like"; gbkey "Gene"; gene "LOC140745450"; gene_biotype "protein_coding";
NW_027332218.1	Gnomon	transcript	7404762	7407192	.	+	.	gene_id "LOC140745450"; transcript_id "XM_073077311.1"; db_xref "GeneID:140745450"; db_xref "GenBank:XM_073077311.1"; experiment "COORDINATES: polyA evidence [ECO:0006239]"; gbkey "mRNA"; gene "LOC140745450"; model_evidence "Supporting evidence includes similarity to: 45 Proteins"; product "larval cuticle protein A2B-like"; transcript_biotype "mRNA";
NW_027332218.1	Gnomon	exon	7404762	7404904	.	+	.	gene_id "LOC140745450"; transcript_id "XM_073077311.1"; db_xref "GeneID:140745450"; db_xref "GenBank:XM_073077311.1"; experiment "COORDINATES: polyA evidence [ECO:0006239]"; gene "LOC140745450"; model_evidence "Supporting evidence includes similarity to: 45 Proteins"; product "larval cuticle protein A2B-like"; transcript_biotype "mRNA"; exon_number "1";
NW_027332218.1	Gnomon	exon	7405551	7405818	.	+	.	gene_id "LOC140745450"; transcript_id "XM_073077311.1"; db_xref "GeneID:140745450"; db_xref "GenBank:XM_073077311.1"; experiment "COORDINATES: polyA evidence [ECO:0006239]"; gene "LOC140745450"; model_evidence "Supporting evidence includes similarity to: 45 Proteins"; product "larval cuticle protein A2B-like"; transcript_biotype "mRNA"; exon_number "2";
NW_027332218.1	Gnomon	exon	7406668	7407192	.	+	.	gene_id "LOC140745450"; transcript_id "XM_073077311.1"; db_xref "GeneID:140745450"; db_xref "GenBank:XM_073077311.1"; experiment "COORDINATES: polyA evidence [ECO:0006239]"; gene "LOC140745450"; model_evidence "Supporting evidence includes similarity to: 45 Proteins"; product "larval cuticle protein A2B-like"; transcript_biotype "mRNA"; exon_number "3";
NW_027332218.1	Gnomon	CDS	7404899	7404904	.	+	0	gene_id "LOC140745450"; transcript_id "XM_073077311.1"; db_xref "GeneID:140745450"; db_xref "GenBank:XP_072933412.1"; gbkey "CDS"; gene "LOC140745450"; product "larval cuticle protein A2B-like"; protein_id "XP_072933412.1"; exon_number "1";
NW_027332218.1	Gnomon	CDS	7405551	7405818	.	+	0	gene_id "LOC140745450"; transcript_id "XM_073077311.1"; db_xref "GeneID:140745450"; db_xref "GenBank:XP_072933412.1"; gbkey "CDS"; gene "LOC140745450"; product "larval cuticle protein A2B-like"; protein_id "XP_072933412.1"; exon_number "2";
NW_027332218.1	Gnomon	CDS	7406668	7406867	.	+	2	gene_id "LOC140745450"; transcript_id "XM_073077311.1"; db_xref "GeneID:140745450"; db_xref "GenBank:XP_072933412.1"; gbkey "CDS"; gene "LOC140745450"; product "larval cuticle protein A2B-like"; protein_id "XP_072933412.1"; exon_number "3";
NW_027332218.1	Gnomon	start_codon	7404899	7404901	.	+	0	gene_id "LOC140745450"; transcript_id "XM_073077311.1"; db_xref "GeneID:140745450"; db_xref "GenBank:XP_072933412.1"; gbkey "CDS"; gene "LOC140745450"; product "larval cuticle protein A2B-like"; protein_id "XP_072933412.1"; exon_number "1";
NW_027332218.1	Gnomon	stop_codon	7406868	7406870	.	+	0	gene_id "LOC140745450"; transcript_id "XM_073077311.1"; db_xref "GeneID:140745450"; db_xref "GenBank:XP_072933412.1"; gbkey "CDS"; gene "LOC140745450"; product "larval cuticle protein A2B-like"; protein_id "XP_072933412.1"; exon_number "3";
NW_027332218.1	Gnomon	gene	7414522	7417830	.	-	.	gene_id "LOC140745453"; transcript_id ""; db_xref "GeneID:140745453"; description "cytochrome c oxidase subunit 5B, mitochondrial-like"; gbkey "Gene"; gene "LOC140745453"; gene_biotype "protein_coding";
NW_027332218.1	Gnomon	transcript	7414522	7417830	.	-	.	gene_id "LOC140745453"; transcript_id "XM_073077313.1"; db_xref "GeneID:140745453"; db_xref "GenBank:XM_073077313.1"; experiment "COORDINATES: polyA evidence [ECO:0006239]"; gbkey "mRNA"; gene "LOC140745453"; model_evidence "Supporting evidence includes similarity to: 10 Proteins"; product "cytochrome c oxidase subunit 5B, mitochondrial-like"; transcript_biotype "mRNA";
NW_027332218.1	Gnomon	exon	7417675	7417830	.	-	.	gene_id "LOC140745453"; transcript_id "XM_073077313.1"; db_xref "GeneID:140745453"; db_xref "GenBank:XM_073077313.1"; experiment "COORDINATES: polyA evidence [ECO:0006239]"; gene "LOC140745453"; model_evidence "Supporting evidence includes similarity to: 10 Proteins"; product "cytochrome c oxidase subunit 5B, mitochondrial-like"; transcript_biotype "mRNA"; exon_number "1";
NW_027332218.1	Gnomon	exon	7415330	7415503	.	-	.	gene_id "LOC140745453"; transcript_id "XM_073077313.1"; db_xref "GeneID:140745453"; db_xref "GenBank:XM_073077313.1"; experiment "COORDINATES: polyA evidence [ECO:0006239]"; gene "LOC140745453"; model_evidence "Supporting evidence includes similarity to: 10 Proteins"; product "cytochrome c oxidase subunit 5B, mitochondrial-like"; transcript_biotype "mRNA"; exon_number "2";
NW_027332218.1	Gnomon	exon	7414522	7414758	.	-	.	gene_id "LOC140745453"; transcript_id "XM_073077313.1"; db_xref "GeneID:140745453"; db_xref "GenBank:XM_073077313.1"; experiment "COORDINATES: polyA evidence [ECO:0006239]"; gene "LOC140745453"; model_evidence "Supporting evidence includes similarity to: 10 Proteins"; product "cytochrome c oxidase subunit 5B, mitochondrial-like"; transcript_biotype "mRNA"; exon_number "3";
NW_027332218.1	Gnomon	CDS	7415330	7415492	.	-	0	gene_id "LOC140745453"; transcript_id "XM_073077313.1"; db_xref "GeneID:140745453"; db_xref "GenBank:XP_072933414.1"; gbkey "CDS"; gene "LOC140745453"; product "cytochrome c oxidase subunit 5B, mitochondrial-like"; protein_id "XP_072933414.1"; exon_number "2";
NW_027332218.1	Gnomon	CDS	7414586	7414758	.	-	2	gene_id "LOC140745453"; transcript_id "XM_073077313.1"; db_xref "GeneID:140745453"; db_xref "GenBank:XP_072933414.1"; gbkey "CDS"; gene "LOC140745453"; product "cytochrome c oxidase subunit 5B, mitochondrial-like"; protein_id "XP_072933414.1"; exon_number "3";
NW_027332218.1	Gnomon	start_codon	7415490	7415492	.	-	0	gene_id "LOC140745453"; transcript_id "XM_073077313.1"; db_xref "GeneID:140745453"; db_xref "GenBank:XP_072933414.1"; gbkey "CDS"; gene "LOC140745453"; product "cytochrome c oxidase subunit 5B, mitochondrial-like"; protein_id "XP_072933414.1"; exon_number "2";
NW_027332218.1	Gnomon	stop_codon	7414583	7414585	.	-	0	gene_id "LOC140745453"; transcript_id "XM_073077313.1"; db_xref "GeneID:140745453"; db_xref "GenBank:XP_072933414.1"; gbkey "CDS"; gene "LOC140745453"; product "cytochrome c oxidase subunit 5B, mitochondrial-like"; protein_id "XP_072933414.1"; exon_number "3";
NW_027332218.1	Gnomon	gene	7418413	7419471	.	+	.	gene_id "LOC140745448"; transcript_id ""; db_xref "GeneID:140745448"; description "cuticle protein-like"; gbkey "Gene"; gene "LOC140745448"; gene_biotype "protein_coding";
NW_027332218.1	Gnomon	transcript	7418413	7419471	.	+	.	gene_id "LOC140745448"; transcript_id "XM_073077309.1"; db_xref "GeneID:140745448"; db_xref "GenBank:XM_073077309.1"; experiment "COORDINATES: polyA evidence [ECO:0006239]"; gbkey "mRNA"; gene "LOC140745448"; model_evidence "Supporting evidence includes similarity to: 104 Proteins"; product "cuticle protein-like"; transcript_biotype "mRNA";
NW_027332218.1	Gnomon	exon	7418413	7418501	.	+	.	gene_id "LOC140745448"; transcript_id "XM_073077309.1"; db_xref "GeneID:140745448"; db_xref "GenBank:XM_073077309.1"; experiment "COORDINATES: polyA evidence [ECO:0006239]"; gene "LOC140745448"; model_evidence "Supporting evidence includes similarity to: 104 Proteins"; product "cuticle protein-like"; transcript_biotype "mRNA"; exon_number "1";
NW_027332218.1	Gnomon	exon	7418834	7419471	.	+	.	gene_id "LOC140745448"; transcript_id "XM_073077309.1"; db_xref "GeneID:140745448"; db_xref "GenBank:XM_073077309.1"; experiment "COORDINATES: polyA evidence [ECO:0006239]"; gene "LOC140745448"; model_evidence "Supporting evidence includes similarity to: 104 Proteins"; product "cuticle protein-like"; transcript_biotype "mRNA"; exon_number "2";
NW_027332218.1	Gnomon	CDS	7418490	7418501	.	+	0	gene_id "LOC140745448"; transcript_id "XM_073077309.1"; db_xref "GeneID:140745448"; db_xref "GenBank:XP_072933410.1"; gbkey "CDS"; gene "LOC140745448"; product "cuticle protein-like"; protein_id "XP_072933410.1"; exon_number "1";
NW_027332218.1	Gnomon	CDS	7418834	7419385	.	+	0	gene_id "LOC140745448"; transcript_id "XM_073077309.1"; db_xref "GeneID:140745448"; db_xref "GenBank:XP_072933410.1"; gbkey "CDS"; gene "LOC140745448"; product "cuticle protein-like"; protein_id "XP_072933410.1"; exon_number "2";
NW_027332218.1	Gnomon	start_codon	7418490	7418492	.	+	0	gene_id "LOC140745448"; transcript_id "XM_073077309.1"; db_xref "GeneID:140745448"; db_xref "GenBank:XP_072933410.1"; gbkey "CDS"; gene "LOC140745448"; product "cuticle protein-like"; protein_id "XP_072933410.1"; exon_number "1";
NW_027332218.1	Gnomon	stop_codon	7419386	7419388	.	+	0	gene_id "LOC140745448"; transcript_id "XM_073077309.1"; db_xref "GeneID:140745448"; db_xref "GenBank:XP_072933410.1"; gbkey "CDS"; gene "LOC140745448"; product "cuticle protein-like"; protein_id "XP_072933410.1"; exon_number "2";
NW_027332218.1	Gnomon	gene	7422275	7427540	.	+	.	gene_id "LOC140745454"; transcript_id ""; db_xref "GeneID:140745454"; description "uncharacterized LOC140745454"; gbkey "Gene"; gene "LOC140745454"; gene_biotype "protein_coding";
NW_027332218.1	Gnomon	transcript	7422275	7427540	.	+	.	gene_id "LOC140745454"; transcript_id "XM_073077314.1"; db_xref "GeneID:140745454"; db_xref "GenBank:XM_073077314.1"; gbkey "mRNA"; gene "LOC140745454"; model_evidence "Supporting evidence includes similarity to: 152 Proteins"; product "uncharacterized protein"; transcript_biotype "mRNA";
NW_027332218.1	Gnomon	exon	7422275	7422293	.	+	.	gene_id "LOC140745454"; transcript_id "XM_073077314.1"; db_xref "GeneID:140745454"; db_xref "GenBank:XM_073077314.1"; gene "LOC140745454"; model_evidence "Supporting evidence includes similarity to: 152 Proteins"; product "uncharacterized protein"; transcript_biotype "mRNA"; exon_number "1";
NW_027332218.1	Gnomon	exon	7422683	7423210	.	+	.	gene_id "LOC140745454"; transcript_id "XM_073077314.1"; db_xref "GeneID:140745454"; db_xref "GenBank:XM_073077314.1"; gene "LOC140745454"; model_evidence "Supporting evidence includes similarity to: 152 Proteins"; product "uncharacterized protein"; transcript_biotype "mRNA"; exon_number "2";
NW_027332218.1	Gnomon	exon	7426233	7426259	.	+	.	gene_id "LOC140745454"; transcript_id "XM_073077314.1"; db_xref "GeneID:140745454"; db_xref "GenBank:XM_073077314.1"; gene "LOC140745454"; model_evidence "Supporting evidence includes similarity to: 152 Proteins"; product "uncharacterized protein"; transcript_biotype "mRNA"; exon_number "3";
NW_027332218.1	Gnomon	exon	7426843	7427540	.	+	.	gene_id "LOC140745454"; transcript_id "XM_073077314.1"; db_xref "GeneID:140745454"; db_xref "GenBank:XM_073077314.1"; gene "LOC140745454"; model_evidence "Supporting evidence includes similarity to: 152 Proteins"; product "uncharacterized protein"; transcript_biotype "mRNA"; exon_number "4";
NW_027332218.1	Gnomon	CDS	7422282	7422293	.	+	0	gene_id "LOC140745454"; transcript_id "XM_073077314.1"; db_xref "GeneID:140745454"; db_xref "GenBank:XP_072933415.1"; gbkey "CDS"; gene "LOC140745454"; product "uncharacterized protein"; protein_id "XP_072933415.1"; exon_number "1";
NW_027332218.1	Gnomon	CDS	7422683	7423210	.	+	0	gene_id "LOC140745454"; transcript_id "XM_073077314.1"; db_xref "GeneID:140745454"; db_xref "GenBank:XP_072933415.1"; gbkey "CDS"; gene "LOC140745454"; product "uncharacterized protein"; protein_id "XP_072933415.1"; exon_number "2";
NW_027332218.1	Gnomon	CDS	7426233	7426259	.	+	0	gene_id "LOC140745454"; transcript_id "XM_073077314.1"; db_xref "GeneID:140745454"; db_xref "GenBank:XP_072933415.1"; gbkey "CDS"; gene "LOC140745454"; product "uncharacterized protein"; protein_id "XP_072933415.1"; exon_number "3";
NW_027332218.1	Gnomon	CDS	7426843	7427481	.	+	0	gene_id "LOC140745454"; transcript_id "XM_073077314.1"; db_xref "GeneID:140745454"; db_xref "GenBank:XP_072933415.1"; gbkey "CDS"; gene "LOC140745454"; product "uncharacterized protein"; protein_id "XP_072933415.1"; exon_number "4";
NW_027332218.1	Gnomon	start_codon	7422282	7422284	.	+	0	gene_id "LOC140745454"; transcript_id "XM_073077314.1"; db_xref "GeneID:140745454"; db_xref "GenBank:XP_072933415.1"; gbkey "CDS"; gene "LOC140745454"; product "uncharacterized protein"; protein_id "XP_072933415.1"; exon_number "1";
NW_027332218.1	Gnomon	stop_codon	7427482	7427484	.	+	0	gene_id "LOC140745454"; transcript_id "XM_073077314.1"; db_xref "GeneID:140745454"; db_xref "GenBank:XP_072933415.1"; gbkey "CDS"; gene "LOC140745454"; product "uncharacterized protein"; protein_id "XP_072933415.1"; exon_number "4";
NW_027332218.1	Gnomon	gene	7427925	7430159	.	+	.	gene_id "LOC140745445"; transcript_id ""; db_xref "GeneID:140745445"; description "outer dynein arm-docking complex subunit 4-like"; gbkey "Gene"; gene "LOC140745445"; gene_biotype "protein_coding";
NW_027332218.1	Gnomon	transcript	7427925	7430159	.	+	.	gene_id "LOC140745445"; transcript_id "XM_073077306.1"; db_xref "GeneID:140745445"; db_xref "GenBank:XM_073077306.1"; gbkey "mRNA"; gene "LOC140745445"; model_evidence "Supporting evidence includes similarity to: 8 Proteins"; product "outer dynein arm-docking complex subunit 4-like"; transcript_biotype "mRNA";
NW_027332218.1	Gnomon	exon	7427925	7430159	.	+	.	gene_id "LOC140745445"; transcript_id "XM_073077306.1"; db_xref "GeneID:140745445"; db_xref "GenBank:XM_073077306.1"; gene "LOC140745445"; model_evidence "Supporting evidence includes similarity to: 8 Proteins"; product "outer dynein arm-docking complex subunit 4-like"; transcript_biotype "mRNA"; exon_number "1";
NW_027332218.1	Gnomon	CDS	7428036	7429814	.	+	0	gene_id "LOC140745445"; transcript_id "XM_073077306.1"; db_xref "GeneID:140745445"; db_xref "GenBank:XP_072933407.1"; gbkey "CDS"; gene "LOC140745445"; product "outer dynein arm-docking complex subunit 4-like"; protein_id "XP_072933407.1"; exon_number "1";
NW_027332218.1	Gnomon	start_codon	7428036	7428038	.	+	0	gene_id "LOC140745445"; transcript_id "XM_073077306.1"; db_xref "GeneID:140745445"; db_xref "GenBank:XP_072933407.1"; gbkey "CDS"; gene "LOC140745445"; product "outer dynein arm-docking complex subunit 4-like"; protein_id "XP_072933407.1"; exon_number "1";
NW_027332218.1	Gnomon	stop_codon	7429815	7429817	.	+	0	gene_id "LOC140745445"; transcript_id "XM_073077306.1"; db_xref "GeneID:140745445"; db_xref "GenBank:XP_072933407.1"; gbkey "CDS"; gene "LOC140745445"; product "outer dynein arm-docking complex subunit 4-like"; protein_id "XP_072933407.1"; exon_number "1";
NW_027332218.1	Gnomon	gene	7430160	7430996	.	-	.	gene_id "LOC140745449"; transcript_id ""; db_xref "GeneID:140745449"; description "larval cuticle protein A3A-like"; gbkey "Gene"; gene "LOC140745449"; gene_biotype "protein_coding";
NW_027332218.1	Gnomon	transcript	7430160	7430996	.	-	.	gene_id "LOC140745449"; transcript_id "XM_073077310.1"; db_xref "GeneID:140745449"; db_xref "GenBank:XM_073077310.1"; experiment "COORDINATES: polyA evidence [ECO:0006239]"; gbkey "mRNA"; gene "LOC140745449"; model_evidence "Supporting evidence includes similarity to: 128 Proteins"; product "larval cuticle protein A3A-like"; transcript_biotype "mRNA";
NW_027332218.1	Gnomon	exon	7430969	7430996	.	-	.	gene_id "LOC140745449"; transcript_id "XM_073077310.1"; db_xref "GeneID:140745449"; db_xref "GenBank:XM_073077310.1"; experiment "COORDINATES: polyA evidence [ECO:0006239]"; gene "LOC140745449"; model_evidence "Supporting evidence includes similarity to: 128 Proteins"; product "larval cuticle protein A3A-like"; transcript_biotype "mRNA"; exon_number "1";
NW_027332218.1	Gnomon	exon	7430160	7430726	.	-	.	gene_id "LOC140745449"; transcript_id "XM_073077310.1"; db_xref "GeneID:140745449"; db_xref "GenBank:XM_073077310.1"; experiment "COORDINATES: polyA evidence [ECO:0006239]"; gene "LOC140745449"; model_evidence "Supporting evidence includes similarity to: 128 Proteins"; product "larval cuticle protein A3A-like"; transcript_biotype "mRNA"; exon_number "2";
NW_027332218.1	Gnomon	CDS	7430969	7430980	.	-	0	gene_id "LOC140745449"; transcript_id "XM_073077310.1"; db_xref "GeneID:140745449"; db_xref "GenBank:XP_072933411.1"; gbkey "CDS"; gene "LOC140745449"; product "larval cuticle protein A3A-like"; protein_id "XP_072933411.1"; exon_number "1";
NW_027332218.1	Gnomon	CDS	7430226	7430726	.	-	0	gene_id "LOC140745449"; transcript_id "XM_073077310.1"; db_xref "GeneID:140745449"; db_xref "GenBank:XP_072933411.1"; gbkey "CDS"; gene "LOC140745449"; product "larval cuticle protein A3A-like"; protein_id "XP_072933411.1"; exon_number "2";
NW_027332218.1	Gnomon	start_codon	7430978	7430980	.	-	0	gene_id "LOC140745449"; transcript_id "XM_073077310.1"; db_xref "GeneID:140745449"; db_xref "GenBank:XP_072933411.1"; gbkey "CDS"; gene "LOC140745449"; product "larval cuticle protein A3A-like"; protein_id "XP_072933411.1"; exon_number "1";
NW_027332218.1	Gnomon	stop_codon	7430223	7430225	.	-	0	gene_id "LOC140745449"; transcript_id "XM_073077310.1"; db_xref "GeneID:140745449"; db_xref "GenBank:XP_072933411.1"; gbkey "CDS"; gene "LOC140745449"; product "larval cuticle protein A3A-like"; protein_id "XP_072933411.1"; exon_number "2";
NW_027332218.1	Gnomon	gene	7432204	7434769	.	-	.	gene_id "LOC140745451"; transcript_id ""; db_xref "GeneID:140745451"; description "larval cuticle protein A2B-like"; gbkey "Gene"; gene "LOC140745451"; gene_biotype "protein_coding";
NW_027332218.1	Gnomon	transcript	7432204	7434769	.	-	.	gene_id "LOC140745451"; transcript_id "XM_073077312.1"; db_xref "GeneID:140745451"; db_xref "GenBank:XM_073077312.1"; experiment "COORDINATES: polyA evidence [ECO:0006239]"; gbkey "mRNA"; gene "LOC140745451"; model_evidence "Supporting evidence includes similarity to: 15 Proteins"; product "larval cuticle protein A2B-like"; transcript_biotype "mRNA";
NW_027332218.1	Gnomon	exon	7434728	7434769	.	-	.	gene_id "LOC140745451"; transcript_id "XM_073077312.1"; db_xref "GeneID:140745451"; db_xref "GenBank:XM_073077312.1"; experiment "COORDINATES: polyA evidence [ECO:0006239]"; gene "LOC140745451"; model_evidence "Supporting evidence includes similarity to: 15 Proteins"; product "larval cuticle protein A2B-like"; transcript_biotype "mRNA"; exon_number "1";
NW_027332218.1	Gnomon	exon	7432204	7432744	.	-	.	gene_id "LOC140745451"; transcript_id "XM_073077312.1"; db_xref "GeneID:140745451"; db_xref "GenBank:XM_073077312.1"; experiment "COORDINATES: polyA evidence [ECO:0006239]"; gene "LOC140745451"; model_evidence "Supporting evidence includes similarity to: 15 Proteins"; product "larval cuticle protein A2B-like"; transcript_biotype "mRNA"; exon_number "2";
NW_027332218.1	Gnomon	CDS	7434728	7434739	.	-	0	gene_id "LOC140745451"; transcript_id "XM_073077312.1"; db_xref "GeneID:140745451"; db_xref "GenBank:XP_072933413.1"; gbkey "CDS"; gene "LOC140745451"; product "larval cuticle protein A2B-like"; protein_id "XP_072933413.1"; exon_number "1";
NW_027332218.1	Gnomon	CDS	7432301	7432744	.	-	0	gene_id "LOC140745451"; transcript_id "XM_073077312.1"; db_xref "GeneID:140745451"; db_xref "GenBank:XP_072933413.1"; gbkey "CDS"; gene "LOC140745451"; product "larval cuticle protein A2B-like"; protein_id "XP_072933413.1"; exon_number "2";
NW_027332218.1	Gnomon	start_codon	7434737	7434739	.	-	0	gene_id "LOC140745451"; transcript_id "XM_073077312.1"; db_xref "GeneID:140745451"; db_xref "GenBank:XP_072933413.1"; gbkey "CDS"; gene "LOC140745451"; product "larval cuticle protein A2B-like"; protein_id "XP_072933413.1"; exon_number "1";
NW_027332218.1	Gnomon	stop_codon	7432298	7432300	.	-	0	gene_id "LOC140745451"; transcript_id "XM_073077312.1"; db_xref "GeneID:140745451"; db_xref "GenBank:XP_072933413.1"; gbkey "CDS"; gene "LOC140745451"; product "larval cuticle protein A2B-like"; protein_id "XP_072933413.1"; exon_number "2";
NW_027332218.1	Gnomon	gene	7437642	7439334	.	-	.	gene_id "LOC140745446"; transcript_id ""; db_xref "GeneID:140745446"; description "uncharacterized LOC140745446"; gbkey "Gene"; gene "LOC140745446"; gene_biotype "protein_coding";
NW_027332218.1	Gnomon	transcript	7437642	7439334	.	-	.	gene_id "LOC140745446"; transcript_id "XM_073077307.1"; db_xref "GeneID:140745446"; db_xref "GenBank:XM_073077307.1"; gbkey "mRNA"; gene "LOC140745446"; model_evidence "Supporting evidence includes similarity to: 44 Proteins"; product "uncharacterized protein"; transcript_biotype "mRNA";
NW_027332218.1	Gnomon	exon	7438818	7439334	.	-	.	gene_id "LOC140745446"; transcript_id "XM_073077307.1"; db_xref "GeneID:140745446"; db_xref "GenBank:XM_073077307.1"; gene "LOC140745446"; model_evidence "Supporting evidence includes similarity to: 44 Proteins"; product "uncharacterized protein"; transcript_biotype "mRNA"; exon_number "1";
NW_027332218.1	Gnomon	exon	7437642	7438610	.	-	.	gene_id "LOC140745446"; transcript_id "XM_073077307.1"; db_xref "GeneID:140745446"; db_xref "GenBank:XM_073077307.1"; gene "LOC140745446"; model_evidence "Supporting evidence includes similarity to: 44 Proteins"; product "uncharacterized protein"; transcript_biotype "mRNA"; exon_number "2";
NW_027332218.1	Gnomon	CDS	7438818	7438829	.	-	0	gene_id "LOC140745446"; transcript_id "XM_073077307.1"; db_xref "GeneID:140745446"; db_xref "GenBank:XP_072933408.1"; gbkey "CDS"; gene "LOC140745446"; product "uncharacterized protein"; protein_id "XP_072933408.1"; exon_number "1";
NW_027332218.1	Gnomon	CDS	7437660	7438610	.	-	0	gene_id "LOC140745446"; transcript_id "XM_073077307.1"; db_xref "GeneID:140745446"; db_xref "GenBank:XP_072933408.1"; gbkey "CDS"; gene "LOC140745446"; product "uncharacterized protein"; protein_id "XP_072933408.1"; exon_number "2";
NW_027332218.1	Gnomon	start_codon	7438827	7438829	.	-	0	gene_id "LOC140745446"; transcript_id "XM_073077307.1"; db_xref "GeneID:140745446"; db_xref "GenBank:XP_072933408.1"; gbkey "CDS"; gene "LOC140745446"; product "uncharacterized protein"; protein_id "XP_072933408.1"; exon_number "1";
NW_027332218.1	Gnomon	stop_codon	7437657	7437659	.	-	0	gene_id "LOC140745446"; transcript_id "XM_073077307.1"; db_xref "GeneID:140745446"; db_xref "GenBank:XP_072933408.1"; gbkey "CDS"; gene "LOC140745446"; product "uncharacterized protein"; protein_id "XP_072933408.1"; exon_number "2";
NW_027332218.1	Gnomon	gene	7451988	7453262	.	+	.	gene_id "LOC140745636"; transcript_id ""; db_xref "GeneID:140745636"; description "uncharacterized LOC140745636"; gbkey "Gene"; gene "LOC140745636"; gene_biotype "protein_coding";
NW_027332218.1	Gnomon	transcript	7451988	7453262	.	+	.	gene_id "LOC140745636"; transcript_id "XM_073077572.1"; db_xref "GeneID:140745636"; db_xref "GenBank:XM_073077572.1"; gbkey "mRNA"; gene "LOC140745636"; model_evidence "Supporting evidence includes similarity to: 1 Protein"; product "uncharacterized protein"; transcript_biotype "mRNA";
NW_027332218.1	Gnomon	exon	7451988	7452218	.	+	.	gene_id "LOC140745636"; transcript_id "XM_073077572.1"; db_xref "GeneID:140745636"; db_xref "GenBank:XM_073077572.1"; gene "LOC140745636"; model_evidence "Supporting evidence includes similarity to: 1 Protein"; product "uncharacterized protein"; transcript_biotype "mRNA"; exon_number "1";
NW_027332218.1	Gnomon	exon	7452321	7452497	.	+	.	gene_id "LOC140745636"; transcript_id "XM_073077572.1"; db_xref "GeneID:140745636"; db_xref "GenBank:XM_073077572.1"; gene "LOC140745636"; model_evidence "Supporting evidence includes similarity to: 1 Protein"; product "uncharacterized protein"; transcript_biotype "mRNA"; exon_number "2";
NW_027332218.1	Gnomon	exon	7453239	7453262	.	+	.	gene_id "LOC140745636"; transcript_id "XM_073077572.1"; db_xref "GeneID:140745636"; db_xref "GenBank:XM_073077572.1"; gene "LOC140745636"; model_evidence "Supporting evidence includes similarity to: 1 Protein"; product "uncharacterized protein"; transcript_biotype "mRNA"; exon_number "3";
NW_027332218.1	Gnomon	CDS	7451988	7452218	.	+	0	gene_id "LOC140745636"; transcript_id "XM_073077572.1"; db_xref "GeneID:140745636"; db_xref "GenBank:XP_072933673.1"; gbkey "CDS"; gene "LOC140745636"; product "uncharacterized protein"; protein_id "XP_072933673.1"; exon_number "1";
NW_027332218.1	Gnomon	CDS	7452321	7452497	.	+	0	gene_id "LOC140745636"; transcript_id "XM_073077572.1"; db_xref "GeneID:140745636"; db_xref "GenBank:XP_072933673.1"; gbkey "CDS"; gene "LOC140745636"; product "uncharacterized protein"; protein_id "XP_072933673.1"; exon_number "2";
NW_027332218.1	Gnomon	CDS	7453239	7453259	.	+	0	gene_id "LOC140745636"; transcript_id "XM_073077572.1"; db_xref "GeneID:140745636"; db_xref "GenBank:XP_072933673.1"; gbkey "CDS"; gene "LOC140745636"; product "uncharacterized protein"; protein_id "XP_072933673.1"; exon_number "3";
NW_027332218.1	Gnomon	start_codon	7451988	7451990	.	+	0	gene_id "LOC140745636"; transcript_id "XM_073077572.1"; db_xref "GeneID:140745636"; db_xref "GenBank:XP_072933673.1"; gbkey "CDS"; gene "LOC140745636"; product "uncharacterized protein"; protein_id "XP_072933673.1"; exon_number "1";
NW_027332218.1	Gnomon	stop_codon	7453260	7453262	.	+	0	gene_id "LOC140745636"; transcript_id "XM_073077572.1"; db_xref "GeneID:140745636"; db_xref "GenBank:XP_072933673.1"; gbkey "CDS"; gene "LOC140745636"; product "uncharacterized protein"; protein_id "XP_072933673.1"; exon_number "3";
NW_027332218.1	Gnomon	gene	7456001	7456860	.	+	.	gene_id "LOC140745447"; transcript_id ""; db_xref "GeneID:140745447"; description "larval cuticle protein A3A-like"; gbkey "Gene"; gene "LOC140745447"; gene_biotype "protein_coding";
NW_027332218.1	Gnomon	transcript	7456001	7456860	.	+	.	gene_id "LOC140745447"; transcript_id "XM_073077308.1"; db_xref "GeneID:140745447"; db_xref "GenBank:XM_073077308.1"; experiment "COORDINATES: polyA evidence [ECO:0006239]"; gbkey "mRNA"; gene "LOC140745447"; model_evidence "Supporting evidence includes similarity to: 122 Proteins"; product "larval cuticle protein A3A-like"; transcript_biotype "mRNA";
NW_027332218.1	Gnomon	exon	7456001	7456091	.	+	.	gene_id "LOC140745447"; transcript_id "XM_073077308.1"; db_xref "GeneID:140745447"; db_xref "GenBank:XM_073077308.1"; experiment "COORDINATES: polyA evidence [ECO:0006239]"; gene "LOC140745447"; model_evidence "Supporting evidence includes similarity to: 122 Proteins"; product "larval cuticle protein A3A-like"; transcript_biotype "mRNA"; exon_number "1";
NW_027332218.1	Gnomon	exon	7456177	7456860	.	+	.	gene_id "LOC140745447"; transcript_id "XM_073077308.1"; db_xref "GeneID:140745447"; db_xref "GenBank:XM_073077308.1"; experiment "COORDINATES: polyA evidence [ECO:0006239]"; gene "LOC140745447"; model_evidence "Supporting evidence includes similarity to: 122 Proteins"; product "larval cuticle protein A3A-like"; transcript_biotype "mRNA"; exon_number "2";
NW_027332218.1	Gnomon	CDS	7456080	7456091	.	+	0	gene_id "LOC140745447"; transcript_id "XM_073077308.1"; db_xref "GeneID:140745447"; db_xref "GenBank:XP_072933409.1"; gbkey "CDS"; gene "LOC140745447"; product "larval cuticle protein A3A-like"; protein_id "XP_072933409.1"; exon_number "1";
NW_027332218.1	Gnomon	CDS	7456177	7456734	.	+	0	gene_id "LOC140745447"; transcript_id "XM_073077308.1"; db_xref "GeneID:140745447"; db_xref "GenBank:XP_072933409.1"; gbkey "CDS"; gene "LOC140745447"; product "larval cuticle protein A3A-like"; protein_id "XP_072933409.1"; exon_number "2";
NW_027332218.1	Gnomon	start_codon	7456080	7456082	.	+	0	gene_id "LOC140745447"; transcript_id "XM_073077308.1"; db_xref "GeneID:140745447"; db_xref "GenBank:XP_072933409.1"; gbkey "CDS"; gene "LOC140745447"; product "larval cuticle protein A3A-like"; protein_id "XP_072933409.1"; exon_number "1";
NW_027332218.1	Gnomon	stop_codon	7456735	7456737	.	+	0	gene_id "LOC140745447"; transcript_id "XM_073077308.1"; db_xref "GeneID:140745447"; db_xref "GenBank:XP_072933409.1"; gbkey "CDS"; gene "LOC140745447"; product "larval cuticle protein A3A-like"; protein_id "XP_072933409.1"; exon_number "2";
NW_027332218.1	Gnomon	gene	7458971	7477419	.	+	.	gene_id "msl-3"; transcript_id ""; db_xref "GeneID:140745455"; description "male-specific lethal 3"; gbkey "Gene"; gene "msl-3"; gene_biotype "protein_coding";
NW_027332218.1	Gnomon	transcript	7458971	7477419	.	+	.	gene_id "msl-3"; transcript_id "XM_073077318.1"; db_xref "GeneID:140745455"; db_xref "GenBank:XM_073077318.1"; experiment "COORDINATES: polyA evidence [ECO:0006239]"; gbkey "mRNA"; gene "msl-3"; model_evidence "Supporting evidence includes similarity to: 4 Proteins"; product "male-specific lethal 3, transcript variant X3"; transcript_biotype "mRNA";
NW_027332218.1	Gnomon	exon	7458971	7459000	.	+	.	gene_id "msl-3"; transcript_id "XM_073077318.1"; db_xref "GeneID:140745455"; db_xref "GenBank:XM_073077318.1"; experiment "COORDINATES: polyA evidence [ECO:0006239]"; gene "msl-3"; model_evidence "Supporting evidence includes similarity to: 4 Proteins"; product "male-specific lethal 3, transcript variant X3"; transcript_biotype "mRNA"; exon_number "1";
NW_027332218.1	Gnomon	exon	7459259	7459434	.	+	.	gene_id "msl-3"; transcript_id "XM_073077318.1"; db_xref "GeneID:140745455"; db_xref "GenBank:XM_073077318.1"; experiment "COORDINATES: polyA evidence [ECO:0006239]"; gene "msl-3"; model_evidence "Supporting evidence includes similarity to: 4 Proteins"; product "male-specific lethal 3, transcript variant X3"; transcript_biotype "mRNA"; exon_number "2";
NW_027332218.1	Gnomon	exon	7459952	7460130	.	+	.	gene_id "msl-3"; transcript_id "XM_073077318.1"; db_xref "GeneID:140745455"; db_xref "GenBank:XM_073077318.1"; experiment "COORDINATES: polyA evidence [ECO:0006239]"; gene "msl-3"; model_evidence "Supporting evidence includes similarity to: 4 Proteins"; product "male-specific lethal 3, transcript variant X3"; transcript_biotype "mRNA"; exon_number "3";
NW_027332218.1	Gnomon	exon	7461137	7461261	.	+	.	gene_id "msl-3"; transcript_id "XM_073077318.1"; db_xref "GeneID:140745455"; db_xref "GenBank:XM_073077318.1"; experiment "COORDINATES: polyA evidence [ECO:0006239]"; gene "msl-3"; model_evidence "Supporting evidence includes similarity to: 4 Proteins"; product "male-specific lethal 3, transcript variant X3"; transcript_biotype "mRNA"; exon_number "4";
NW_027332218.1	Gnomon	exon	7462350	7462464	.	+	.	gene_id "msl-3"; transcript_id "XM_073077318.1"; db_xref "GeneID:140745455"; db_xref "GenBank:XM_073077318.1"; experiment "COORDINATES: polyA evidence [ECO:0006239]"; gene "msl-3"; model_evidence "Supporting evidence includes similarity to: 4 Proteins"; product "male-specific lethal 3, transcript variant X3"; transcript_biotype "mRNA"; exon_number "5";
NW_027332218.1	Gnomon	exon	7463181	7463375	.	+	.	gene_id "msl-3"; transcript_id "XM_073077318.1"; db_xref "GeneID:140745455"; db_xref "GenBank:XM_073077318.1"; experiment "COORDINATES: polyA evidence [ECO:0006239]"; gene "msl-3"; model_evidence "Supporting evidence includes similarity to: 4 Proteins"; product "male-specific lethal 3, transcript variant X3"; transcript_biotype "mRNA"; exon_number "6";
NW_027332218.1	Gnomon	exon	7465730	7465855	.	+	.	gene_id "msl-3"; transcript_id "XM_073077318.1"; db_xref "GeneID:140745455"; db_xref "GenBank:XM_073077318.1"; experiment "COORDINATES: polyA evidence [ECO:0006239]"; gene "msl-3"; model_evidence "Supporting evidence includes similarity to: 4 Proteins"; product "male-specific lethal 3, transcript variant X3"; transcript_biotype "mRNA"; exon_number "7";
NW_027332218.1	Gnomon	exon	7471310	7471473	.	+	.	gene_id "msl-3"; transcript_id "XM_073077318.1"; db_xref "GeneID:140745455"; db_xref "GenBank:XM_073077318.1"; experiment "COORDINATES: polyA evidence [ECO:0006239]"; gene "msl-3"; model_evidence "Supporting evidence includes similarity to: 4 Proteins"; product "male-specific lethal 3, transcript variant X3"; transcript_biotype "mRNA"; exon_number "8";
NW_027332218.1	Gnomon	exon	7472414	7472750	.	+	.	gene_id "msl-3"; transcript_id "XM_073077318.1"; db_xref "GeneID:140745455"; db_xref "GenBank:XM_073077318.1"; experiment "COORDINATES: polyA evidence [ECO:0006239]"; gene "msl-3"; model_evidence "Supporting evidence includes similarity to: 4 Proteins"; product "male-specific lethal 3, transcript variant X3"; transcript_biotype "mRNA"; exon_number "9";
NW_027332218.1	Gnomon	exon	7473799	7473900	.	+	.	gene_id "msl-3"; transcript_id "XM_073077318.1"; db_xref "GeneID:140745455"; db_xref "GenBank:XM_073077318.1"; experiment "COORDINATES: polyA evidence [ECO:0006239]"; gene "msl-3"; model_evidence "Supporting evidence includes similarity to: 4 Proteins"; product "male-specific lethal 3, transcript variant X3"; transcript_biotype "mRNA"; exon_number "10";
NW_027332218.1	Gnomon	exon	7474580	7474691	.	+	.	gene_id "msl-3"; transcript_id "XM_073077318.1"; db_xref "GeneID:140745455"; db_xref "GenBank:XM_073077318.1"; experiment "COORDINATES: polyA evidence [ECO:0006239]"; gene "msl-3"; model_evidence "Supporting evidence includes similarity to: 4 Proteins"; product "male-specific lethal 3, transcript variant X3"; transcript_biotype "mRNA"; exon_number "11";
NW_027332218.1	Gnomon	exon	7476186	7476276	.	+	.	gene_id "msl-3"; transcript_id "XM_073077318.1"; db_xref "GeneID:140745455"; db_xref "GenBank:XM_073077318.1"; experiment "COORDINATES: polyA evidence [ECO:0006239]"; gene "msl-3"; model_evidence "Supporting evidence includes similarity to: 4 Proteins"; product "male-specific lethal 3, transcript variant X3"; transcript_biotype "mRNA"; exon_number "12";
NW_027332218.1	Gnomon	exon	7476363	7476447	.	+	.	gene_id "msl-3"; transcript_id "XM_073077318.1"; db_xref "GeneID:140745455"; db_xref "GenBank:XM_073077318.1"; experiment "COORDINATES: polyA evidence [ECO:0006239]"; gene "msl-3"; model_evidence "Supporting evidence includes similarity to: 4 Proteins"; product "male-specific lethal 3, transcript variant X3"; transcript_biotype "mRNA"; exon_number "13";
NW_027332218.1	Gnomon	exon	7476596	7477419	.	+	.	gene_id "msl-3"; transcript_id "XM_073077318.1"; db_xref "GeneID:140745455"; db_xref "GenBank:XM_073077318.1"; experiment "COORDINATES: polyA evidence [ECO:0006239]"; gene "msl-3"; model_evidence "Supporting evidence includes similarity to: 4 Proteins"; product "male-specific lethal 3, transcript variant X3"; transcript_biotype "mRNA"; exon_number "14";
NW_027332218.1	Gnomon	CDS	7459333	7459434	.	+	0	gene_id "msl-3"; transcript_id "XM_073077318.1"; db_xref "GeneID:140745455"; db_xref "GenBank:XP_072933419.1"; gbkey "CDS"; gene "msl-3"; product "MSL complex subunit 3 isoform X1"; protein_id "XP_072933419.1"; exon_number "2";
NW_027332218.1	Gnomon	CDS	7459952	7460130	.	+	0	gene_id "msl-3"; transcript_id "XM_073077318.1"; db_xref "GeneID:140745455"; db_xref "GenBank:XP_072933419.1"; gbkey "CDS"; gene "msl-3"; product "MSL complex subunit 3 isoform X1"; protein_id "XP_072933419.1"; exon_number "3";
NW_027332218.1	Gnomon	CDS	7461137	7461261	.	+	1	gene_id "msl-3"; transcript_id "XM_073077318.1"; db_xref "GeneID:140745455"; db_xref "GenBank:XP_072933419.1"; gbkey "CDS"; gene "msl-3"; product "MSL complex subunit 3 isoform X1"; protein_id "XP_072933419.1"; exon_number "4";
NW_027332218.1	Gnomon	CDS	7462350	7462464	.	+	2	gene_id "msl-3"; transcript_id "XM_073077318.1"; db_xref "GeneID:140745455"; db_xref "GenBank:XP_072933419.1"; gbkey "CDS"; gene "msl-3"; product "MSL complex subunit 3 isoform X1"; protein_id "XP_072933419.1"; exon_number "5";
NW_027332218.1	Gnomon	CDS	7463181	7463375	.	+	1	gene_id "msl-3"; transcript_id "XM_073077318.1"; db_xref "GeneID:140745455"; db_xref "GenBank:XP_072933419.1"; gbkey "CDS"; gene "msl-3"; product "MSL complex subunit 3 isoform X1"; protein_id "XP_072933419.1"; exon_number "6";
NW_027332218.1	Gnomon	CDS	7465730	7465855	.	+	1	gene_id "msl-3"; transcript_id "XM_073077318.1"; db_xref "GeneID:140745455"; db_xref "GenBank:XP_072933419.1"; gbkey "CDS"; gene "msl-3"; product "MSL complex subunit 3 isoform X1"; protein_id "XP_072933419.1"; exon_number "7";
NW_027332218.1	Gnomon	CDS	7471310	7471473	.	+	1	gene_id "msl-3"; transcript_id "XM_073077318.1"; db_xref "GeneID:140745455"; db_xref "GenBank:XP_072933419.1"; gbkey "CDS"; gene "msl-3"; product "MSL complex subunit 3 isoform X1"; protein_id "XP_072933419.1"; exon_number "8";
NW_027332218.1	Gnomon	CDS	7472414	7472750	.	+	2	gene_id "msl-3"; transcript_id "XM_073077318.1"; db_xref "GeneID:140745455"; db_xref "GenBank:XP_072933419.1"; gbkey "CDS"; gene "msl-3"; product "MSL complex subunit 3 isoform X1"; protein_id "XP_072933419.1"; exon_number "9";
NW_027332218.1	Gnomon	CDS	7473799	7473900	.	+	1	gene_id "msl-3"; transcript_id "XM_073077318.1"; db_xref "GeneID:140745455"; db_xref "GenBank:XP_072933419.1"; gbkey "CDS"; gene "msl-3"; product "MSL complex subunit 3 isoform X1"; protein_id "XP_072933419.1"; exon_number "10";
NW_027332218.1	Gnomon	CDS	7474580	7474691	.	+	1	gene_id "msl-3"; transcript_id "XM_073077318.1"; db_xref "GeneID:140745455"; db_xref "GenBank:XP_072933419.1"; gbkey "CDS"; gene "msl-3"; product "MSL complex subunit 3 isoform X1"; protein_id "XP_072933419.1"; exon_number "11";
NW_027332218.1	Gnomon	CDS	7476186	7476276	.	+	0	gene_id "msl-3"; transcript_id "XM_073077318.1"; db_xref "GeneID:140745455"; db_xref "GenBank:XP_072933419.1"; gbkey "CDS"; gene "msl-3"; product "MSL complex subunit 3 isoform X1"; protein_id "XP_072933419.1"; exon_number "12";
NW_027332218.1	Gnomon	CDS	7476363	7476447	.	+	2	gene_id "msl-3"; transcript_id "XM_073077318.1"; db_xref "GeneID:140745455"; db_xref "GenBank:XP_072933419.1"; gbkey "CDS"; gene "msl-3"; product "MSL complex subunit 3 isoform X1"; protein_id "XP_072933419.1"; exon_number "13";
NW_027332218.1	Gnomon	CDS	7476596	7476665	.	+	1	gene_id "msl-3"; transcript_id "XM_073077318.1"; db_xref "GeneID:140745455"; db_xref "GenBank:XP_072933419.1"; gbkey "CDS"; gene "msl-3"; product "MSL complex subunit 3 isoform X1"; protein_id "XP_072933419.1"; exon_number "14";
NW_027332218.1	Gnomon	start_codon	7459333	7459335	.	+	0	gene_id "msl-3"; transcript_id "XM_073077318.1"; db_xref "GeneID:140745455"; db_xref "GenBank:XP_072933419.1"; gbkey "CDS"; gene "msl-3"; product "MSL complex subunit 3 isoform X1"; protein_id "XP_072933419.1"; exon_number "2";
NW_027332218.1	Gnomon	stop_codon	7476666	7476668	.	+	0	gene_id "msl-3"; transcript_id "XM_073077318.1"; db_xref "GeneID:140745455"; db_xref "GenBank:XP_072933419.1"; gbkey "CDS"; gene "msl-3"; product "MSL complex subunit 3 isoform X1"; protein_id "XP_072933419.1"; exon_number "14";
NW_027332218.1	Gnomon	transcript	7458980	7477419	.	+	.	gene_id "msl-3"; transcript_id "XM_073077315.1"; db_xref "GeneID:140745455"; db_xref "GenBank:XM_073077315.1"; experiment "COORDINATES: polyA evidence [ECO:0006239]"; gbkey "mRNA"; gene "msl-3"; model_evidence "Supporting evidence includes similarity to: 4 Proteins"; product "male-specific lethal 3, transcript variant X1"; transcript_biotype "mRNA";
NW_027332218.1	Gnomon	exon	7458980	7459168	.	+	.	gene_id "msl-3"; transcript_id "XM_073077315.1"; db_xref "GeneID:140745455"; db_xref "GenBank:XM_073077315.1"; experiment "COORDINATES: polyA evidence [ECO:0006239]"; gene "msl-3"; model_evidence "Supporting evidence includes similarity to: 4 Proteins"; product "male-specific lethal 3, transcript variant X1"; transcript_biotype "mRNA"; exon_number "1";
NW_027332218.1	Gnomon	exon	7459259	7459434	.	+	.	gene_id "msl-3"; transcript_id "XM_073077315.1"; db_xref "GeneID:140745455"; db_xref "GenBank:XM_073077315.1"; experiment "COORDINATES: polyA evidence [ECO:0006239]"; gene "msl-3"; model_evidence "Supporting evidence includes similarity to: 4 Proteins"; product "male-specific lethal 3, transcript variant X1"; transcript_biotype "mRNA"; exon_number "2";
NW_027332218.1	Gnomon	exon	7459952	7460130	.	+	.	gene_id "msl-3"; transcript_id "XM_073077315.1"; db_xref "GeneID:140745455"; db_xref "GenBank:XM_073077315.1"; experiment "COORDINATES: polyA evidence [ECO:0006239]"; gene "msl-3"; model_evidence "Supporting evidence includes similarity to: 4 Proteins"; product "male-specific lethal 3, transcript variant X1"; transcript_biotype "mRNA"; exon_number "3";
NW_027332218.1	Gnomon	exon	7461137	7461261	.	+	.	gene_id "msl-3"; transcript_id "XM_073077315.1"; db_xref "GeneID:140745455"; db_xref "GenBank:XM_073077315.1"; experiment "COORDINATES: polyA evidence [ECO:0006239]"; gene "msl-3"; model_evidence "Supporting evidence includes similarity to: 4 Proteins"; product "male-specific lethal 3, transcript variant X1"; transcript_biotype "mRNA"; exon_number "4";
NW_027332218.1	Gnomon	exon	7462350	7462464	.	+	.	gene_id "msl-3"; transcript_id "XM_073077315.1"; db_xref "GeneID:140745455"; db_xref "GenBank:XM_073077315.1"; experiment "COORDINATES: polyA evidence [ECO:0006239]"; gene "msl-3"; model_evidence "Supporting evidence includes similarity to: 4 Proteins"; product "male-specific lethal 3, transcript variant X1"; transcript_biotype "mRNA"; exon_number "5";
NW_027332218.1	Gnomon	exon	7463181	7463375	.	+	.	gene_id "msl-3"; transcript_id "XM_073077315.1"; db_xref "GeneID:140745455"; db_xref "GenBank:XM_073077315.1"; experiment "COORDINATES: polyA evidence [ECO:0006239]"; gene "msl-3"; model_evidence "Supporting evidence includes similarity to: 4 Proteins"; product "male-specific lethal 3, transcript variant X1"; transcript_biotype "mRNA"; exon_number "6";
NW_027332218.1	Gnomon	exon	7465730	7465855	.	+	.	gene_id "msl-3"; transcript_id "XM_073077315.1"; db_xref "GeneID:140745455"; db_xref "GenBank:XM_073077315.1"; experiment "COORDINATES: polyA evidence [ECO:0006239]"; gene "msl-3"; model_evidence "Supporting evidence includes similarity to: 4 Proteins"; product "male-specific lethal 3, transcript variant X1"; transcript_biotype "mRNA"; exon_number "7";
NW_027332218.1	Gnomon	exon	7471310	7471473	.	+	.	gene_id "msl-3"; transcript_id "XM_073077315.1"; db_xref "GeneID:140745455"; db_xref "GenBank:XM_073077315.1"; experiment "COORDINATES: polyA evidence [ECO:0006239]"; gene "msl-3"; model_evidence "Supporting evidence includes similarity to: 4 Proteins"; product "male-specific lethal 3, transcript variant X1"; transcript_biotype "mRNA"; exon_number "8";
NW_027332218.1	Gnomon	exon	7472414	7472750	.	+	.	gene_id "msl-3"; transcript_id "XM_073077315.1"; db_xref "GeneID:140745455"; db_xref "GenBank:XM_073077315.1"; experiment "COORDINATES: polyA evidence [ECO:0006239]"; gene "msl-3"; model_evidence "Supporting evidence includes similarity to: 4 Proteins"; product "male-specific lethal 3, transcript variant X1"; transcript_biotype "mRNA"; exon_number "9";
NW_027332218.1	Gnomon	exon	7473799	7473900	.	+	.	gene_id "msl-3"; transcript_id "XM_073077315.1"; db_xref "GeneID:140745455"; db_xref "GenBank:XM_073077315.1"; experiment "COORDINATES: polyA evidence [ECO:0006239]"; gene "msl-3"; model_evidence "Supporting evidence includes similarity to: 4 Proteins"; product "male-specific lethal 3, transcript variant X1"; transcript_biotype "mRNA"; exon_number "10";
NW_027332218.1	Gnomon	exon	7474580	7474691	.	+	.	gene_id "msl-3"; transcript_id "XM_073077315.1"; db_xref "GeneID:140745455"; db_xref "GenBank:XM_073077315.1"; experiment "COORDINATES: polyA evidence [ECO:0006239]"; gene "msl-3"; model_evidence "Supporting evidence includes similarity to: 4 Proteins"; product "male-specific lethal 3, transcript variant X1"; transcript_biotype "mRNA"; exon_number "11";
NW_027332218.1	Gnomon	exon	7476186	7476276	.	+	.	gene_id "msl-3"; transcript_id "XM_073077315.1"; db_xref "GeneID:140745455"; db_xref "GenBank:XM_073077315.1"; experiment "COORDINATES: polyA evidence [ECO:0006239]"; gene "msl-3"; model_evidence "Supporting evidence includes similarity to: 4 Proteins"; product "male-specific lethal 3, transcript variant X1"; transcript_biotype "mRNA"; exon_number "12";
NW_027332218.1	Gnomon	exon	7476363	7476447	.	+	.	gene_id "msl-3"; transcript_id "XM_073077315.1"; db_xref "GeneID:140745455"; db_xref "GenBank:XM_073077315.1"; experiment "COORDINATES: polyA evidence [ECO:0006239]"; gene "msl-3"; model_evidence "Supporting evidence includes similarity to: 4 Proteins"; product "male-specific lethal 3, transcript variant X1"; transcript_biotype "mRNA"; exon_number "13";
NW_027332218.1	Gnomon	exon	7476596	7477419	.	+	.	gene_id "msl-3"; transcript_id "XM_073077315.1"; db_xref "GeneID:140745455"; db_xref "GenBank:XM_073077315.1"; experiment "COORDINATES: polyA evidence [ECO:0006239]"; gene "msl-3"; model_evidence "Supporting evidence includes similarity to: 4 Proteins"; product "male-specific lethal 3, transcript variant X1"; transcript_biotype "mRNA"; exon_number "14";
NW_027332218.1	Gnomon	CDS	7459333	7459434	.	+	0	gene_id "msl-3"; transcript_id "XM_073077315.1"; db_xref "GeneID:140745455"; db_xref "GenBank:XP_072933416.1"; gbkey "CDS"; gene "msl-3"; product "MSL complex subunit 3 isoform X1"; protein_id "XP_072933416.1"; exon_number "2";
NW_027332218.1	Gnomon	CDS	7459952	7460130	.	+	0	gene_id "msl-3"; transcript_id "XM_073077315.1"; db_xref "GeneID:140745455"; db_xref "GenBank:XP_072933416.1"; gbkey "CDS"; gene "msl-3"; product "MSL complex subunit 3 isoform X1"; protein_id "XP_072933416.1"; exon_number "3";
NW_027332218.1	Gnomon	CDS	7461137	7461261	.	+	1	gene_id "msl-3"; transcript_id "XM_073077315.1"; db_xref "GeneID:140745455"; db_xref "GenBank:XP_072933416.1"; gbkey "CDS"; gene "msl-3"; product "MSL complex subunit 3 isoform X1"; protein_id "XP_072933416.1"; exon_number "4";
NW_027332218.1	Gnomon	CDS	7462350	7462464	.	+	2	gene_id "msl-3"; transcript_id "XM_073077315.1"; db_xref "GeneID:140745455"; db_xref "GenBank:XP_072933416.1"; gbkey "CDS"; gene "msl-3"; product "MSL complex subunit 3 isoform X1"; protein_id "XP_072933416.1"; exon_number "5";
NW_027332218.1	Gnomon	CDS	7463181	7463375	.	+	1	gene_id "msl-3"; transcript_id "XM_073077315.1"; db_xref "GeneID:140745455"; db_xref "GenBank:XP_072933416.1"; gbkey "CDS"; gene "msl-3"; product "MSL complex subunit 3 isoform X1"; protein_id "XP_072933416.1"; exon_number "6";
NW_027332218.1	Gnomon	CDS	7465730	7465855	.	+	1	gene_id "msl-3"; transcript_id "XM_073077315.1"; db_xref "GeneID:140745455"; db_xref "GenBank:XP_072933416.1"; gbkey "CDS"; gene "msl-3"; product "MSL complex subunit 3 isoform X1"; protein_id "XP_072933416.1"; exon_number "7";
NW_027332218.1	Gnomon	CDS	7471310	7471473	.	+	1	gene_id "msl-3"; transcript_id "XM_073077315.1"; db_xref "GeneID:140745455"; db_xref "GenBank:XP_072933416.1"; gbkey "CDS"; gene "msl-3"; product "MSL complex subunit 3 isoform X1"; protein_id "XP_072933416.1"; exon_number "8";
NW_027332218.1	Gnomon	CDS	7472414	7472750	.	+	2	gene_id "msl-3"; transcript_id "XM_073077315.1"; db_xref "GeneID:140745455"; db_xref "GenBank:XP_072933416.1"; gbkey "CDS"; gene "msl-3"; product "MSL complex subunit 3 isoform X1"; protein_id "XP_072933416.1"; exon_number "9";
NW_027332218.1	Gnomon	CDS	7473799	7473900	.	+	1	gene_id "msl-3"; transcript_id "XM_073077315.1"; db_xref "GeneID:140745455"; db_xref "GenBank:XP_072933416.1"; gbkey "CDS"; gene "msl-3"; product "MSL complex subunit 3 isoform X1"; protein_id "XP_072933416.1"; exon_number "10";
NW_027332218.1	Gnomon	CDS	7474580	7474691	.	+	1	gene_id "msl-3"; transcript_id "XM_073077315.1"; db_xref "GeneID:140745455"; db_xref "GenBank:XP_072933416.1"; gbkey "CDS"; gene "msl-3"; product "MSL complex subunit 3 isoform X1"; protein_id "XP_072933416.1"; exon_number "11";
NW_027332218.1	Gnomon	CDS	7476186	7476276	.	+	0	gene_id "msl-3"; transcript_id "XM_073077315.1"; db_xref "GeneID:140745455"; db_xref "GenBank:XP_072933416.1"; gbkey "CDS"; gene "msl-3"; product "MSL complex subunit 3 isoform X1"; protein_id "XP_072933416.1"; exon_number "12";
NW_027332218.1	Gnomon	CDS	7476363	7476447	.	+	2	gene_id "msl-3"; transcript_id "XM_073077315.1"; db_xref "GeneID:140745455"; db_xref "GenBank:XP_072933416.1"; gbkey "CDS"; gene "msl-3"; product "MSL complex subunit 3 isoform X1"; protein_id "XP_072933416.1"; exon_number "13";
NW_027332218.1	Gnomon	CDS	7476596	7476665	.	+	1	gene_id "msl-3"; transcript_id "XM_073077315.1"; db_xref "GeneID:140745455"; db_xref "GenBank:XP_072933416.1"; gbkey "CDS"; gene "msl-3"; product "MSL complex subunit 3 isoform X1"; protein_id "XP_072933416.1"; exon_number "14";
NW_027332218.1	Gnomon	start_codon	7459333	7459335	.	+	0	gene_id "msl-3"; transcript_id "XM_073077315.1"; db_xref "GeneID:140745455"; db_xref "GenBank:XP_072933416.1"; gbkey "CDS"; gene "msl-3"; product "MSL complex subunit 3 isoform X1"; protein_id "XP_072933416.1"; exon_number "2";
NW_027332218.1	Gnomon	stop_codon	7476666	7476668	.	+	0	gene_id "msl-3"; transcript_id "XM_073077315.1"; db_xref "GeneID:140745455"; db_xref "GenBank:XP_072933416.1"; gbkey "CDS"; gene "msl-3"; product "MSL complex subunit 3 isoform X1"; protein_id "XP_072933416.1"; exon_number "14";
NW_027332218.1	Gnomon	transcript	7458980	7477419	.	+	.	gene_id "msl-3"; transcript_id "XM_073077319.1"; db_xref "GeneID:140745455"; db_xref "GenBank:XM_073077319.1"; experiment "COORDINATES: polyA evidence [ECO:0006239]"; gbkey "mRNA"; gene "msl-3"; model_evidence "Supporting evidence includes similarity to: 5 Proteins"; product "male-specific lethal 3, transcript variant X4"; transcript_biotype "mRNA";
NW_027332218.1	Gnomon	exon	7458980	7459168	.	+	.	gene_id "msl-3"; transcript_id "XM_073077319.1"; db_xref "GeneID:140745455"; db_xref "GenBank:XM_073077319.1"; experiment "COORDINATES: polyA evidence [ECO:0006239]"; gene "msl-3"; model_evidence "Supporting evidence includes similarity to: 5 Proteins"; product "male-specific lethal 3, transcript variant X4"; transcript_biotype "mRNA"; exon_number "1";
NW_027332218.1	Gnomon	exon	7459259	7459434	.	+	.	gene_id "msl-3"; transcript_id "XM_073077319.1"; db_xref "GeneID:140745455"; db_xref "GenBank:XM_073077319.1"; experiment "COORDINATES: polyA evidence [ECO:0006239]"; gene "msl-3"; model_evidence "Supporting evidence includes similarity to: 5 Proteins"; product "male-specific lethal 3, transcript variant X4"; transcript_biotype "mRNA"; exon_number "2";
NW_027332218.1	Gnomon	exon	7459952	7460130	.	+	.	gene_id "msl-3"; transcript_id "XM_073077319.1"; db_xref "GeneID:140745455"; db_xref "GenBank:XM_073077319.1"; experiment "COORDINATES: polyA evidence [ECO:0006239]"; gene "msl-3"; model_evidence "Supporting evidence includes similarity to: 5 Proteins"; product "male-specific lethal 3, transcript variant X4"; transcript_biotype "mRNA"; exon_number "3";
NW_027332218.1	Gnomon	exon	7461137	7461261	.	+	.	gene_id "msl-3"; transcript_id "XM_073077319.1"; db_xref "GeneID:140745455"; db_xref "GenBank:XM_073077319.1"; experiment "COORDINATES: polyA evidence [ECO:0006239]"; gene "msl-3"; model_evidence "Supporting evidence includes similarity to: 5 Proteins"; product "male-specific lethal 3, transcript variant X4"; transcript_biotype "mRNA"; exon_number "4";
NW_027332218.1	Gnomon	exon	7462350	7462464	.	+	.	gene_id "msl-3"; transcript_id "XM_073077319.1"; db_xref "GeneID:140745455"; db_xref "GenBank:XM_073077319.1"; experiment "COORDINATES: polyA evidence [ECO:0006239]"; gene "msl-3"; model_evidence "Supporting evidence includes similarity to: 5 Proteins"; product "male-specific lethal 3, transcript variant X4"; transcript_biotype "mRNA"; exon_number "5";
NW_027332218.1	Gnomon	exon	7463181	7463375	.	+	.	gene_id "msl-3"; transcript_id "XM_073077319.1"; db_xref "GeneID:140745455"; db_xref "GenBank:XM_073077319.1"; experiment "COORDINATES: polyA evidence [ECO:0006239]"; gene "msl-3"; model_evidence "Supporting evidence includes similarity to: 5 Proteins"; product "male-specific lethal 3, transcript variant X4"; transcript_biotype "mRNA"; exon_number "6";
NW_027332218.1	Gnomon	exon	7465730	7465855	.	+	.	gene_id "msl-3"; transcript_id "XM_073077319.1"; db_xref "GeneID:140745455"; db_xref "GenBank:XM_073077319.1"; experiment "COORDINATES: polyA evidence [ECO:0006239]"; gene "msl-3"; model_evidence "Supporting evidence includes similarity to: 5 Proteins"; product "male-specific lethal 3, transcript variant X4"; transcript_biotype "mRNA"; exon_number "7";
NW_027332218.1	Gnomon	exon	7471310	7471473	.	+	.	gene_id "msl-3"; transcript_id "XM_073077319.1"; db_xref "GeneID:140745455"; db_xref "GenBank:XM_073077319.1"; experiment "COORDINATES: polyA evidence [ECO:0006239]"; gene "msl-3"; model_evidence "Supporting evidence includes similarity to: 5 Proteins"; product "male-specific lethal 3, transcript variant X4"; transcript_biotype "mRNA"; exon_number "8";
NW_027332218.1	Gnomon	exon	7472414	7472750	.	+	.	gene_id "msl-3"; transcript_id "XM_073077319.1"; db_xref "GeneID:140745455"; db_xref "GenBank:XM_073077319.1"; experiment "COORDINATES: polyA evidence [ECO:0006239]"; gene "msl-3"; model_evidence "Supporting evidence includes similarity to: 5 Proteins"; product "male-specific lethal 3, transcript variant X4"; transcript_biotype "mRNA"; exon_number "9";
NW_027332218.1	Gnomon	exon	7473799	7473900	.	+	.	gene_id "msl-3"; transcript_id "XM_073077319.1"; db_xref "GeneID:140745455"; db_xref "GenBank:XM_073077319.1"; experiment "COORDINATES: polyA evidence [ECO:0006239]"; gene "msl-3"; model_evidence "Supporting evidence includes similarity to: 5 Proteins"; product "male-specific lethal 3, transcript variant X4"; transcript_biotype "mRNA"; exon_number "10";
NW_027332218.1	Gnomon	exon	7474583	7474691	.	+	.	gene_id "msl-3"; transcript_id "XM_073077319.1"; db_xref "GeneID:140745455"; db_xref "GenBank:XM_073077319.1"; experiment "COORDINATES: polyA evidence [ECO:0006239]"; gene "msl-3"; model_evidence "Supporting evidence includes similarity to: 5 Proteins"; product "male-specific lethal 3, transcript variant X4"; transcript_biotype "mRNA"; exon_number "11";
NW_027332218.1	Gnomon	exon	7476186	7476276	.	+	.	gene_id "msl-3"; transcript_id "XM_073077319.1"; db_xref "GeneID:140745455"; db_xref "GenBank:XM_073077319.1"; experiment "COORDINATES: polyA evidence [ECO:0006239]"; gene "msl-3"; model_evidence "Supporting evidence includes similarity to: 5 Proteins"; product "male-specific lethal 3, transcript variant X4"; transcript_biotype "mRNA"; exon_number "12";
NW_027332218.1	Gnomon	exon	7476363	7476447	.	+	.	gene_id "msl-3"; transcript_id "XM_073077319.1"; db_xref "GeneID:140745455"; db_xref "GenBank:XM_073077319.1"; experiment "COORDINATES: polyA evidence [ECO:0006239]"; gene "msl-3"; model_evidence "Supporting evidence includes similarity to: 5 Proteins"; product "male-specific lethal 3, transcript variant X4"; transcript_biotype "mRNA"; exon_number "13";
NW_027332218.1	Gnomon	exon	7476596	7477419	.	+	.	gene_id "msl-3"; transcript_id "XM_073077319.1"; db_xref "GeneID:140745455"; db_xref "GenBank:XM_073077319.1"; experiment "COORDINATES: polyA evidence [ECO:0006239]"; gene "msl-3"; model_evidence "Supporting evidence includes similarity to: 5 Proteins"; product "male-specific lethal 3, transcript variant X4"; transcript_biotype "mRNA"; exon_number "14";
NW_027332218.1	Gnomon	CDS	7459333	7459434	.	+	0	gene_id "msl-3"; transcript_id "XM_073077319.1"; db_xref "GeneID:140745455"; db_xref "GenBank:XP_072933420.1"; gbkey "CDS"; gene "msl-3"; product "MSL complex subunit 3 isoform X2"; protein_id "XP_072933420.1"; exon_number "2";
NW_027332218.1	Gnomon	CDS	7459952	7460130	.	+	0	gene_id "msl-3"; transcript_id "XM_073077319.1"; db_xref "GeneID:140745455"; db_xref "GenBank:XP_072933420.1"; gbkey "CDS"; gene "msl-3"; product "MSL complex subunit 3 isoform X2"; protein_id "XP_072933420.1"; exon_number "3";
NW_027332218.1	Gnomon	CDS	7461137	7461261	.	+	1	gene_id "msl-3"; transcript_id "XM_073077319.1"; db_xref "GeneID:140745455"; db_xref "GenBank:XP_072933420.1"; gbkey "CDS"; gene "msl-3"; product "MSL complex subunit 3 isoform X2"; protein_id "XP_072933420.1"; exon_number "4";
NW_027332218.1	Gnomon	CDS	7462350	7462464	.	+	2	gene_id "msl-3"; transcript_id "XM_073077319.1"; db_xref "GeneID:140745455"; db_xref "GenBank:XP_072933420.1"; gbkey "CDS"; gene "msl-3"; product "MSL complex subunit 3 isoform X2"; protein_id "XP_072933420.1"; exon_number "5";
NW_027332218.1	Gnomon	CDS	7463181	7463375	.	+	1	gene_id "msl-3"; transcript_id "XM_073077319.1"; db_xref "GeneID:140745455"; db_xref "GenBank:XP_072933420.1"; gbkey "CDS"; gene "msl-3"; product "MSL complex subunit 3 isoform X2"; protein_id "XP_072933420.1"; exon_number "6";
NW_027332218.1	Gnomon	CDS	7465730	7465855	.	+	1	gene_id "msl-3"; transcript_id "XM_073077319.1"; db_xref "GeneID:140745455"; db_xref "GenBank:XP_072933420.1"; gbkey "CDS"; gene "msl-3"; product "MSL complex subunit 3 isoform X2"; protein_id "XP_072933420.1"; exon_number "7";
NW_027332218.1	Gnomon	CDS	7471310	7471473	.	+	1	gene_id "msl-3"; transcript_id "XM_073077319.1"; db_xref "GeneID:140745455"; db_xref "GenBank:XP_072933420.1"; gbkey "CDS"; gene "msl-3"; product "MSL complex subunit 3 isoform X2"; protein_id "XP_072933420.1"; exon_number "8";
NW_027332218.1	Gnomon	CDS	7472414	7472750	.	+	2	gene_id "msl-3"; transcript_id "XM_073077319.1"; db_xref "GeneID:140745455"; db_xref "GenBank:XP_072933420.1"; gbkey "CDS"; gene "msl-3"; product "MSL complex subunit 3 isoform X2"; protein_id "XP_072933420.1"; exon_number "9";
NW_027332218.1	Gnomon	CDS	7473799	7473900	.	+	1	gene_id "msl-3"; transcript_id "XM_073077319.1"; db_xref "GeneID:140745455"; db_xref "GenBank:XP_072933420.1"; gbkey "CDS"; gene "msl-3"; product "MSL complex subunit 3 isoform X2"; protein_id "XP_072933420.1"; exon_number "10";
NW_027332218.1	Gnomon	CDS	7474583	7474691	.	+	1	gene_id "msl-3"; transcript_id "XM_073077319.1"; db_xref "GeneID:140745455"; db_xref "GenBank:XP_072933420.1"; gbkey "CDS"; gene "msl-3"; product "MSL complex subunit 3 isoform X2"; protein_id "XP_072933420.1"; exon_number "11";
NW_027332218.1	Gnomon	CDS	7476186	7476276	.	+	0	gene_id "msl-3"; transcript_id "XM_073077319.1"; db_xref "GeneID:140745455"; db_xref "GenBank:XP_072933420.1"; gbkey "CDS"; gene "msl-3"; product "MSL complex subunit 3 isoform X2"; protein_id "XP_072933420.1"; exon_number "12";
NW_027332218.1	Gnomon	CDS	7476363	7476447	.	+	2	gene_id "msl-3"; transcript_id "XM_073077319.1"; db_xref "GeneID:140745455"; db_xref "GenBank:XP_072933420.1"; gbkey "CDS"; gene "msl-3"; product "MSL complex subunit 3 isoform X2"; protein_id "XP_072933420.1"; exon_number "13";
NW_027332218.1	Gnomon	CDS	7476596	7476665	.	+	1	gene_id "msl-3"; transcript_id "XM_073077319.1"; db_xref "GeneID:140745455"; db_xref "GenBank:XP_072933420.1"; gbkey "CDS"; gene "msl-3"; product "MSL complex subunit 3 isoform X2"; protein_id "XP_072933420.1"; exon_number "14";
NW_027332218.1	Gnomon	start_codon	7459333	7459335	.	+	0	gene_id "msl-3"; transcript_id "XM_073077319.1"; db_xref "GeneID:140745455"; db_xref "GenBank:XP_072933420.1"; gbkey "CDS"; gene "msl-3"; product "MSL complex subunit 3 isoform X2"; protein_id "XP_072933420.1"; exon_number "2";
NW_027332218.1	Gnomon	stop_codon	7476666	7476668	.	+	0	gene_id "msl-3"; transcript_id "XM_073077319.1"; db_xref "GeneID:140745455"; db_xref "GenBank:XP_072933420.1"; gbkey "CDS"; gene "msl-3"; product "MSL complex subunit 3 isoform X2"; protein_id "XP_072933420.1"; exon_number "14";
NW_027332218.1	Gnomon	transcript	7458980	7477419	.	+	.	gene_id "msl-3"; transcript_id "XM_073077317.1"; db_xref "GeneID:140745455"; db_xref "GenBank:XM_073077317.1"; experiment "COORDINATES: polyA evidence [ECO:0006239]"; gbkey "mRNA"; gene "msl-3"; model_evidence "Supporting evidence includes similarity to: 4 Proteins"; product "male-specific lethal 3, transcript variant X2"; transcript_biotype "mRNA";
NW_027332218.1	Gnomon	exon	7458980	7459151	.	+	.	gene_id "msl-3"; transcript_id "XM_073077317.1"; db_xref "GeneID:140745455"; db_xref "GenBank:XM_073077317.1"; experiment "COORDINATES: polyA evidence [ECO:0006239]"; gene "msl-3"; model_evidence "Supporting evidence includes similarity to: 4 Proteins"; product "male-specific lethal 3, transcript variant X2"; transcript_biotype "mRNA"; exon_number "1";
NW_027332218.1	Gnomon	exon	7459259	7459434	.	+	.	gene_id "msl-3"; transcript_id "XM_073077317.1"; db_xref "GeneID:140745455"; db_xref "GenBank:XM_073077317.1"; experiment "COORDINATES: polyA evidence [ECO:0006239]"; gene "msl-3"; model_evidence "Supporting evidence includes similarity to: 4 Proteins"; product "male-specific lethal 3, transcript variant X2"; transcript_biotype "mRNA"; exon_number "2";
NW_027332218.1	Gnomon	exon	7459952	7460130	.	+	.	gene_id "msl-3"; transcript_id "XM_073077317.1"; db_xref "GeneID:140745455"; db_xref "GenBank:XM_073077317.1"; experiment "COORDINATES: polyA evidence [ECO:0006239]"; gene "msl-3"; model_evidence "Supporting evidence includes similarity to: 4 Proteins"; product "male-specific lethal 3, transcript variant X2"; transcript_biotype "mRNA"; exon_number "3";
NW_027332218.1	Gnomon	exon	7461137	7461261	.	+	.	gene_id "msl-3"; transcript_id "XM_073077317.1"; db_xref "GeneID:140745455"; db_xref "GenBank:XM_073077317.1"; experiment "COORDINATES: polyA evidence [ECO:0006239]"; gene "msl-3"; model_evidence "Supporting evidence includes similarity to: 4 Proteins"; product "male-specific lethal 3, transcript variant X2"; transcript_biotype "mRNA"; exon_number "4";
NW_027332218.1	Gnomon	exon	7462350	7462464	.	+	.	gene_id "msl-3"; transcript_id "XM_073077317.1"; db_xref "GeneID:140745455"; db_xref "GenBank:XM_073077317.1"; experiment "COORDINATES: polyA evidence [ECO:0006239]"; gene "msl-3"; model_evidence "Supporting evidence includes similarity to: 4 Proteins"; product "male-specific lethal 3, transcript variant X2"; transcript_biotype "mRNA"; exon_number "5";
NW_027332218.1	Gnomon	exon	7463181	7463375	.	+	.	gene_id "msl-3"; transcript_id "XM_073077317.1"; db_xref "GeneID:140745455"; db_xref "GenBank:XM_073077317.1"; experiment "COORDINATES: polyA evidence [ECO:0006239]"; gene "msl-3"; model_evidence "Supporting evidence includes similarity to: 4 Proteins"; product "male-specific lethal 3, transcript variant X2"; transcript_biotype "mRNA"; exon_number "6";
NW_027332218.1	Gnomon	exon	7465730	7465855	.	+	.	gene_id "msl-3"; transcript_id "XM_073077317.1"; db_xref "GeneID:140745455"; db_xref "GenBank:XM_073077317.1"; experiment "COORDINATES: polyA evidence [ECO:0006239]"; gene "msl-3"; model_evidence "Supporting evidence includes similarity to: 4 Proteins"; product "male-specific lethal 3, transcript variant X2"; transcript_biotype "mRNA"; exon_number "7";
NW_027332218.1	Gnomon	exon	7471310	7471473	.	+	.	gene_id "msl-3"; transcript_id "XM_073077317.1"; db_xref "GeneID:140745455"; db_xref "GenBank:XM_073077317.1"; experiment "COORDINATES: polyA evidence [ECO:0006239]"; gene "msl-3"; model_evidence "Supporting evidence includes similarity to: 4 Proteins"; product "male-specific lethal 3, transcript variant X2"; transcript_biotype "mRNA"; exon_number "8";
NW_027332218.1	Gnomon	exon	7472414	7472750	.	+	.	gene_id "msl-3"; transcript_id "XM_073077317.1"; db_xref "GeneID:140745455"; db_xref "GenBank:XM_073077317.1"; experiment "COORDINATES: polyA evidence [ECO:0006239]"; gene "msl-3"; model_evidence "Supporting evidence includes similarity to: 4 Proteins"; product "male-specific lethal 3, transcript variant X2"; transcript_biotype "mRNA"; exon_number "9";
NW_027332218.1	Gnomon	exon	7473799	7473900	.	+	.	gene_id "msl-3"; transcript_id "XM_073077317.1"; db_xref "GeneID:140745455"; db_xref "GenBank:XM_073077317.1"; experiment "COORDINATES: polyA evidence [ECO:0006239]"; gene "msl-3"; model_evidence "Supporting evidence includes similarity to: 4 Proteins"; product "male-specific lethal 3, transcript variant X2"; transcript_biotype "mRNA"; exon_number "10";
NW_027332218.1	Gnomon	exon	7474580	7474691	.	+	.	gene_id "msl-3"; transcript_id "XM_073077317.1"; db_xref "GeneID:140745455"; db_xref "GenBank:XM_073077317.1"; experiment "COORDINATES: polyA evidence [ECO:0006239]"; gene "msl-3"; model_evidence "Supporting evidence includes similarity to: 4 Proteins"; product "male-specific lethal 3, transcript variant X2"; transcript_biotype "mRNA"; exon_number "11";
NW_027332218.1	Gnomon	exon	7476186	7476276	.	+	.	gene_id "msl-3"; transcript_id "XM_073077317.1"; db_xref "GeneID:140745455"; db_xref "GenBank:XM_073077317.1"; experiment "COORDINATES: polyA evidence [ECO:0006239]"; gene "msl-3"; model_evidence "Supporting evidence includes similarity to: 4 Proteins"; product "male-specific lethal 3, transcript variant X2"; transcript_biotype "mRNA"; exon_number "12";
NW_027332218.1	Gnomon	exon	7476363	7476447	.	+	.	gene_id "msl-3"; transcript_id "XM_073077317.1"; db_xref "GeneID:140745455"; db_xref "GenBank:XM_073077317.1"; experiment "COORDINATES: polyA evidence [ECO:0006239]"; gene "msl-3"; model_evidence "Supporting evidence includes similarity to: 4 Proteins"; product "male-specific lethal 3, transcript variant X2"; transcript_biotype "mRNA"; exon_number "13";
NW_027332218.1	Gnomon	exon	7476596	7477419	.	+	.	gene_id "msl-3"; transcript_id "XM_073077317.1"; db_xref "GeneID:140745455"; db_xref "GenBank:XM_073077317.1"; experiment "COORDINATES: polyA evidence [ECO:0006239]"; gene "msl-3"; model_evidence "Supporting evidence includes similarity to: 4 Proteins"; product "male-specific lethal 3, transcript variant X2"; transcript_biotype "mRNA"; exon_number "14";
NW_027332218.1	Gnomon	CDS	7459333	7459434	.	+	0	gene_id "msl-3"; transcript_id "XM_073077317.1"; db_xref "GeneID:140745455"; db_xref "GenBank:XP_072933418.1"; gbkey "CDS"; gene "msl-3"; product "MSL complex subunit 3 isoform X1"; protein_id "XP_072933418.1"; exon_number "2";
NW_027332218.1	Gnomon	CDS	7459952	7460130	.	+	0	gene_id "msl-3"; transcript_id "XM_073077317.1"; db_xref "GeneID:140745455"; db_xref "GenBank:XP_072933418.1"; gbkey "CDS"; gene "msl-3"; product "MSL complex subunit 3 isoform X1"; protein_id "XP_072933418.1"; exon_number "3";
NW_027332218.1	Gnomon	CDS	7461137	7461261	.	+	1	gene_id "msl-3"; transcript_id "XM_073077317.1"; db_xref "GeneID:140745455"; db_xref "GenBank:XP_072933418.1"; gbkey "CDS"; gene "msl-3"; product "MSL complex subunit 3 isoform X1"; protein_id "XP_072933418.1"; exon_number "4";
NW_027332218.1	Gnomon	CDS	7462350	7462464	.	+	2	gene_id "msl-3"; transcript_id "XM_073077317.1"; db_xref "GeneID:140745455"; db_xref "GenBank:XP_072933418.1"; gbkey "CDS"; gene "msl-3"; product "MSL complex subunit 3 isoform X1"; protein_id "XP_072933418.1"; exon_number "5";
NW_027332218.1	Gnomon	CDS	7463181	7463375	.	+	1	gene_id "msl-3"; transcript_id "XM_073077317.1"; db_xref "GeneID:140745455"; db_xref "GenBank:XP_072933418.1"; gbkey "CDS"; gene "msl-3"; product "MSL complex subunit 3 isoform X1"; protein_id "XP_072933418.1"; exon_number "6";
NW_027332218.1	Gnomon	CDS	7465730	7465855	.	+	1	gene_id "msl-3"; transcript_id "XM_073077317.1"; db_xref "GeneID:140745455"; db_xref "GenBank:XP_072933418.1"; gbkey "CDS"; gene "msl-3"; product "MSL complex subunit 3 isoform X1"; protein_id "XP_072933418.1"; exon_number "7";
NW_027332218.1	Gnomon	CDS	7471310	7471473	.	+	1	gene_id "msl-3"; transcript_id "XM_073077317.1"; db_xref "GeneID:140745455"; db_xref "GenBank:XP_072933418.1"; gbkey "CDS"; gene "msl-3"; product "MSL complex subunit 3 isoform X1"; protein_id "XP_072933418.1"; exon_number "8";
NW_027332218.1	Gnomon	CDS	7472414	7472750	.	+	2	gene_id "msl-3"; transcript_id "XM_073077317.1"; db_xref "GeneID:140745455"; db_xref "GenBank:XP_072933418.1"; gbkey "CDS"; gene "msl-3"; product "MSL complex subunit 3 isoform X1"; protein_id "XP_072933418.1"; exon_number "9";
NW_027332218.1	Gnomon	CDS	7473799	7473900	.	+	1	gene_id "msl-3"; transcript_id "XM_073077317.1"; db_xref "GeneID:140745455"; db_xref "GenBank:XP_072933418.1"; gbkey "CDS"; gene "msl-3"; product "MSL complex subunit 3 isoform X1"; protein_id "XP_072933418.1"; exon_number "10";
NW_027332218.1	Gnomon	CDS	7474580	7474691	.	+	1	gene_id "msl-3"; transcript_id "XM_073077317.1"; db_xref "GeneID:140745455"; db_xref "GenBank:XP_072933418.1"; gbkey "CDS"; gene "msl-3"; product "MSL complex subunit 3 isoform X1"; protein_id "XP_072933418.1"; exon_number "11";
NW_027332218.1	Gnomon	CDS	7476186	7476276	.	+	0	gene_id "msl-3"; transcript_id "XM_073077317.1"; db_xref "GeneID:140745455"; db_xref "GenBank:XP_072933418.1"; gbkey "CDS"; gene "msl-3"; product "MSL complex subunit 3 isoform X1"; protein_id "XP_072933418.1"; exon_number "12";
NW_027332218.1	Gnomon	CDS	7476363	7476447	.	+	2	gene_id "msl-3"; transcript_id "XM_073077317.1"; db_xref "GeneID:140745455"; db_xref "GenBank:XP_072933418.1"; gbkey "CDS"; gene "msl-3"; product "MSL complex subunit 3 isoform X1"; protein_id "XP_072933418.1"; exon_number "13";
NW_027332218.1	Gnomon	CDS	7476596	7476665	.	+	1	gene_id "msl-3"; transcript_id "XM_073077317.1"; db_xref "GeneID:140745455"; db_xref "GenBank:XP_072933418.1"; gbkey "CDS"; gene "msl-3"; product "MSL complex subunit 3 isoform X1"; protein_id "XP_072933418.1"; exon_number "14";
NW_027332218.1	Gnomon	start_codon	7459333	7459335	.	+	0	gene_id "msl-3"; transcript_id "XM_073077317.1"; db_xref "GeneID:140745455"; db_xref "GenBank:XP_072933418.1"; gbkey "CDS"; gene "msl-3"; product "MSL complex subunit 3 isoform X1"; protein_id "XP_072933418.1"; exon_number "2";
NW_027332218.1	Gnomon	stop_codon	7476666	7476668	.	+	0	gene_id "msl-3"; transcript_id "XM_073077317.1"; db_xref "GeneID:140745455"; db_xref "GenBank:XP_072933418.1"; gbkey "CDS"; gene "msl-3"; product "MSL complex subunit 3 isoform X1"; protein_id "XP_072933418.1"; exon_number "14";
NW_027332218.1	Gnomon	gene	7478999	7490638	.	-	.	gene_id "Hat1"; transcript_id ""; db_xref "GeneID:140745457"; description "histone acetyltransferase 1"; gbkey "Gene"; gene "Hat1"; gene_biotype "protein_coding";
NW_027332218.1	Gnomon	transcript	7478999	7490638	.	-	.	gene_id "Hat1"; transcript_id "XM_073077320.1"; db_xref "GeneID:140745457"; db_xref "GenBank:XM_073077320.1"; gbkey "mRNA"; gene "Hat1"; model_evidence "Supporting evidence includes similarity to: 11 Proteins"; product "histone acetyltransferase 1"; transcript_biotype "mRNA";
NW_027332218.1	Gnomon	exon	7490319	7490638	.	-	.	gene_id "Hat1"; transcript_id "XM_073077320.1"; db_xref "GeneID:140745457"; db_xref "GenBank:XM_073077320.1"; gene "Hat1"; model_evidence "Supporting evidence includes similarity to: 11 Proteins"; product "histone acetyltransferase 1"; transcript_biotype "mRNA"; exon_number "1";
NW_027332218.1	Gnomon	exon	7490071	7490240	.	-	.	gene_id "Hat1"; transcript_id "XM_073077320.1"; db_xref "GeneID:140745457"; db_xref "GenBank:XM_073077320.1"; gene "Hat1"; model_evidence "Supporting evidence includes similarity to: 11 Proteins"; product "histone acetyltransferase 1"; transcript_biotype "mRNA"; exon_number "2";
NW_027332218.1	Gnomon	exon	7481912	7482083	.	-	.	gene_id "Hat1"; transcript_id "XM_073077320.1"; db_xref "GeneID:140745457"; db_xref "GenBank:XM_073077320.1"; gene "Hat1"; model_evidence "Supporting evidence includes similarity to: 11 Proteins"; product "histone acetyltransferase 1"; transcript_biotype "mRNA"; exon_number "3";
NW_027332218.1	Gnomon	exon	7481281	7481440	.	-	.	gene_id "Hat1"; transcript_id "XM_073077320.1"; db_xref "GeneID:140745457"; db_xref "GenBank:XM_073077320.1"; gene "Hat1"; model_evidence "Supporting evidence includes similarity to: 11 Proteins"; product "histone acetyltransferase 1"; transcript_biotype "mRNA"; exon_number "4";
NW_027332218.1	Gnomon	exon	7480844	7481009	.	-	.	gene_id "Hat1"; transcript_id "XM_073077320.1"; db_xref "GeneID:140745457"; db_xref "GenBank:XM_073077320.1"; gene "Hat1"; model_evidence "Supporting evidence includes similarity to: 11 Proteins"; product "histone acetyltransferase 1"; transcript_biotype "mRNA"; exon_number "5";
NW_027332218.1	Gnomon	exon	7480381	7480529	.	-	.	gene_id "Hat1"; transcript_id "XM_073077320.1"; db_xref "GeneID:140745457"; db_xref "GenBank:XM_073077320.1"; gene "Hat1"; model_evidence "Supporting evidence includes similarity to: 11 Proteins"; product "histone acetyltransferase 1"; transcript_biotype "mRNA"; exon_number "6";
NW_027332218.1	Gnomon	exon	7479882	7480050	.	-	.	gene_id "Hat1"; transcript_id "XM_073077320.1"; db_xref "GeneID:140745457"; db_xref "GenBank:XM_073077320.1"; gene "Hat1"; model_evidence "Supporting evidence includes similarity to: 11 Proteins"; product "histone acetyltransferase 1"; transcript_biotype "mRNA"; exon_number "7";
NW_027332218.1	Gnomon	exon	7478999	7479562	.	-	.	gene_id "Hat1"; transcript_id "XM_073077320.1"; db_xref "GeneID:140745457"; db_xref "GenBank:XM_073077320.1"; gene "Hat1"; model_evidence "Supporting evidence includes similarity to: 11 Proteins"; product "histone acetyltransferase 1"; transcript_biotype "mRNA"; exon_number "8";
NW_027332218.1	Gnomon	CDS	7490319	7490379	.	-	0	gene_id "Hat1"; transcript_id "XM_073077320.1"; db_xref "GeneID:140745457"; db_xref "GenBank:XP_072933421.1"; gbkey "CDS"; gene "Hat1"; product "histone acetyltransferase type B catalytic subunit"; protein_id "XP_072933421.1"; exon_number "1";
NW_027332218.1	Gnomon	CDS	7490071	7490240	.	-	2	gene_id "Hat1"; transcript_id "XM_073077320.1"; db_xref "GeneID:140745457"; db_xref "GenBank:XP_072933421.1"; gbkey "CDS"; gene "Hat1"; product "histone acetyltransferase type B catalytic subunit"; protein_id "XP_072933421.1"; exon_number "2";
NW_027332218.1	Gnomon	CDS	7481912	7482083	.	-	0	gene_id "Hat1"; transcript_id "XM_073077320.1"; db_xref "GeneID:140745457"; db_xref "GenBank:XP_072933421.1"; gbkey "CDS"; gene "Hat1"; product "histone acetyltransferase type B catalytic subunit"; protein_id "XP_072933421.1"; exon_number "3";
NW_027332218.1	Gnomon	CDS	7481281	7481440	.	-	2	gene_id "Hat1"; transcript_id "XM_073077320.1"; db_xref "GeneID:140745457"; db_xref "GenBank:XP_072933421.1"; gbkey "CDS"; gene "Hat1"; product "histone acetyltransferase type B catalytic subunit"; protein_id "XP_072933421.1"; exon_number "4";
NW_027332218.1	Gnomon	CDS	7480844	7481009	.	-	1	gene_id "Hat1"; transcript_id "XM_073077320.1"; db_xref "GeneID:140745457"; db_xref "GenBank:XP_072933421.1"; gbkey "CDS"; gene "Hat1"; product "histone acetyltransferase type B catalytic subunit"; protein_id "XP_072933421.1"; exon_number "5";
NW_027332218.1	Gnomon	CDS	7480381	7480529	.	-	0	gene_id "Hat1"; transcript_id "XM_073077320.1"; db_xref "GeneID:140745457"; db_xref "GenBank:XP_072933421.1"; gbkey "CDS"; gene "Hat1"; product "histone acetyltransferase type B catalytic subunit"; protein_id "XP_072933421.1"; exon_number "6";
NW_027332218.1	Gnomon	CDS	7479882	7480050	.	-	1	gene_id "Hat1"; transcript_id "XM_073077320.1"; db_xref "GeneID:140745457"; db_xref "GenBank:XP_072933421.1"; gbkey "CDS"; gene "Hat1"; product "histone acetyltransferase type B catalytic subunit"; protein_id "XP_072933421.1"; exon_number "7";
NW_027332218.1	Gnomon	CDS	7479395	7479562	.	-	0	gene_id "Hat1"; transcript_id "XM_073077320.1"; db_xref "GeneID:140745457"; db_xref "GenBank:XP_072933421.1"; gbkey "CDS"; gene "Hat1"; product "histone acetyltransferase type B catalytic subunit"; protein_id "XP_072933421.1"; exon_number "8";
NW_027332218.1	Gnomon	start_codon	7490377	7490379	.	-	0	gene_id "Hat1"; transcript_id "XM_073077320.1"; db_xref "GeneID:140745457"; db_xref "GenBank:XP_072933421.1"; gbkey "CDS"; gene "Hat1"; product "histone acetyltransferase type B catalytic subunit"; protein_id "XP_072933421.1"; exon_number "1";
NW_027332218.1	Gnomon	stop_codon	7479392	7479394	.	-	0	gene_id "Hat1"; transcript_id "XM_073077320.1"; db_xref "GeneID:140745457"; db_xref "GenBank:XP_072933421.1"; gbkey "CDS"; gene "Hat1"; product "histone acetyltransferase type B catalytic subunit"; protein_id "XP_072933421.1"; exon_number "8";
NW_027332218.1	Gnomon	gene	7492878	7502915	.	-	.	gene_id "Kcmf1"; transcript_id ""; db_xref "GeneID:140745458"; description "Potassium channel modulatory factor 1"; gbkey "Gene"; gene "Kcmf1"; gene_biotype "protein_coding";
NW_027332218.1	Gnomon	transcript	7492878	7502915	.	-	.	gene_id "Kcmf1"; transcript_id "XM_073077325.1"; db_xref "GeneID:140745458"; db_xref "GenBank:XM_073077325.1"; gbkey "mRNA"; gene "Kcmf1"; model_evidence "Supporting evidence includes similarity to: 5 Proteins"; product "Potassium channel modulatory factor 1, transcript variant X5"; transcript_biotype "mRNA";
NW_027332218.1	Gnomon	exon	7502708	7502915	.	-	.	gene_id "Kcmf1"; transcript_id "XM_073077325.1"; db_xref "GeneID:140745458"; db_xref "GenBank:XM_073077325.1"; gene "Kcmf1"; model_evidence "Supporting evidence includes similarity to: 5 Proteins"; product "Potassium channel modulatory factor 1, transcript variant X5"; transcript_biotype "mRNA"; exon_number "1";
NW_027332218.1	Gnomon	exon	7502371	7502538	.	-	.	gene_id "Kcmf1"; transcript_id "XM_073077325.1"; db_xref "GeneID:140745458"; db_xref "GenBank:XM_073077325.1"; gene "Kcmf1"; model_evidence "Supporting evidence includes similarity to: 5 Proteins"; product "Potassium channel modulatory factor 1, transcript variant X5"; transcript_biotype "mRNA"; exon_number "2";
NW_027332218.1	Gnomon	exon	7501452	7501588	.	-	.	gene_id "Kcmf1"; transcript_id "XM_073077325.1"; db_xref "GeneID:140745458"; db_xref "GenBank:XM_073077325.1"; gene "Kcmf1"; model_evidence "Supporting evidence includes similarity to: 5 Proteins"; product "Potassium channel modulatory factor 1, transcript variant X5"; transcript_biotype "mRNA"; exon_number "3";
NW_027332218.1	Gnomon	exon	7500131	7500250	.	-	.	gene_id "Kcmf1"; transcript_id "XM_073077325.1"; db_xref "GeneID:140745458"; db_xref "GenBank:XM_073077325.1"; gene "Kcmf1"; model_evidence "Supporting evidence includes similarity to: 5 Proteins"; product "Potassium channel modulatory factor 1, transcript variant X5"; transcript_biotype "mRNA"; exon_number "4";
NW_027332218.1	Gnomon	exon	7498719	7498813	.	-	.	gene_id "Kcmf1"; transcript_id "XM_073077325.1"; db_xref "GeneID:140745458"; db_xref "GenBank:XM_073077325.1"; gene "Kcmf1"; model_evidence "Supporting evidence includes similarity to: 5 Proteins"; product "Potassium channel modulatory factor 1, transcript variant X5"; transcript_biotype "mRNA"; exon_number "5";
NW_027332218.1	Gnomon	exon	7496773	7496947	.	-	.	gene_id "Kcmf1"; transcript_id "XM_073077325.1"; db_xref "GeneID:140745458"; db_xref "GenBank:XM_073077325.1"; gene "Kcmf1"; model_evidence "Supporting evidence includes similarity to: 5 Proteins"; product "Potassium channel modulatory factor 1, transcript variant X5"; transcript_biotype "mRNA"; exon_number "6";
NW_027332218.1	Gnomon	exon	7494527	7494683	.	-	.	gene_id "Kcmf1"; transcript_id "XM_073077325.1"; db_xref "GeneID:140745458"; db_xref "GenBank:XM_073077325.1"; gene "Kcmf1"; model_evidence "Supporting evidence includes similarity to: 5 Proteins"; product "Potassium channel modulatory factor 1, transcript variant X5"; transcript_biotype "mRNA"; exon_number "7";
NW_027332218.1	Gnomon	exon	7493520	7493761	.	-	.	gene_id "Kcmf1"; transcript_id "XM_073077325.1"; db_xref "GeneID:140745458"; db_xref "GenBank:XM_073077325.1"; gene "Kcmf1"; model_evidence "Supporting evidence includes similarity to: 5 Proteins"; product "Potassium channel modulatory factor 1, transcript variant X5"; transcript_biotype "mRNA"; exon_number "8";
NW_027332218.1	Gnomon	exon	7492878	7492946	.	-	.	gene_id "Kcmf1"; transcript_id "XM_073077325.1"; db_xref "GeneID:140745458"; db_xref "GenBank:XM_073077325.1"; gene "Kcmf1"; model_evidence "Supporting evidence includes similarity to: 5 Proteins"; product "Potassium channel modulatory factor 1, transcript variant X5"; transcript_biotype "mRNA"; exon_number "9";
NW_027332218.1	Gnomon	CDS	7502708	7502723	.	-	0	gene_id "Kcmf1"; transcript_id "XM_073077325.1"; db_xref "GeneID:140745458"; db_xref "GenBank:XP_072933426.1"; gbkey "CDS"; gene "Kcmf1"; product "E3 ubiquitin-protein ligase Kcmf1 isoform X5"; protein_id "XP_072933426.1"; exon_number "1";
NW_027332218.1	Gnomon	CDS	7502371	7502538	.	-	2	gene_id "Kcmf1"; transcript_id "XM_073077325.1"; db_xref "GeneID:140745458"; db_xref "GenBank:XP_072933426.1"; gbkey "CDS"; gene "Kcmf1"; product "E3 ubiquitin-protein ligase Kcmf1 isoform X5"; protein_id "XP_072933426.1"; exon_number "2";
NW_027332218.1	Gnomon	CDS	7501452	7501588	.	-	2	gene_id "Kcmf1"; transcript_id "XM_073077325.1"; db_xref "GeneID:140745458"; db_xref "GenBank:XP_072933426.1"; gbkey "CDS"; gene "Kcmf1"; product "E3 ubiquitin-protein ligase Kcmf1 isoform X5"; protein_id "XP_072933426.1"; exon_number "3";
NW_027332218.1	Gnomon	CDS	7500131	7500250	.	-	0	gene_id "Kcmf1"; transcript_id "XM_073077325.1"; db_xref "GeneID:140745458"; db_xref "GenBank:XP_072933426.1"; gbkey "CDS"; gene "Kcmf1"; product "E3 ubiquitin-protein ligase Kcmf1 isoform X5"; protein_id "XP_072933426.1"; exon_number "4";
NW_027332218.1	Gnomon	CDS	7498719	7498813	.	-	0	gene_id "Kcmf1"; transcript_id "XM_073077325.1"; db_xref "GeneID:140745458"; db_xref "GenBank:XP_072933426.1"; gbkey "CDS"; gene "Kcmf1"; product "E3 ubiquitin-protein ligase Kcmf1 isoform X5"; protein_id "XP_072933426.1"; exon_number "5";
NW_027332218.1	Gnomon	CDS	7496773	7496947	.	-	1	gene_id "Kcmf1"; transcript_id "XM_073077325.1"; db_xref "GeneID:140745458"; db_xref "GenBank:XP_072933426.1"; gbkey "CDS"; gene "Kcmf1"; product "E3 ubiquitin-protein ligase Kcmf1 isoform X5"; protein_id "XP_072933426.1"; exon_number "6";
NW_027332218.1	Gnomon	CDS	7494527	7494683	.	-	0	gene_id "Kcmf1"; transcript_id "XM_073077325.1"; db_xref "GeneID:140745458"; db_xref "GenBank:XP_072933426.1"; gbkey "CDS"; gene "Kcmf1"; product "E3 ubiquitin-protein ligase Kcmf1 isoform X5"; protein_id "XP_072933426.1"; exon_number "7";
NW_027332218.1	Gnomon	CDS	7493520	7493761	.	-	2	gene_id "Kcmf1"; transcript_id "XM_073077325.1"; db_xref "GeneID:140745458"; db_xref "GenBank:XP_072933426.1"; gbkey "CDS"; gene "Kcmf1"; product "E3 ubiquitin-protein ligase Kcmf1 isoform X5"; protein_id "XP_072933426.1"; exon_number "8";
NW_027332218.1	Gnomon	CDS	7492896	7492946	.	-	0	gene_id "Kcmf1"; transcript_id "XM_073077325.1"; db_xref "GeneID:140745458"; db_xref "GenBank:XP_072933426.1"; gbkey "CDS"; gene "Kcmf1"; product "E3 ubiquitin-protein ligase Kcmf1 isoform X5"; protein_id "XP_072933426.1"; exon_number "9";
NW_027332218.1	Gnomon	start_codon	7502721	7502723	.	-	0	gene_id "Kcmf1"; transcript_id "XM_073077325.1"; db_xref "GeneID:140745458"; db_xref "GenBank:XP_072933426.1"; gbkey "CDS"; gene "Kcmf1"; product "E3 ubiquitin-protein ligase Kcmf1 isoform X5"; protein_id "XP_072933426.1"; exon_number "1";
NW_027332218.1	Gnomon	stop_codon	7492893	7492895	.	-	0	gene_id "Kcmf1"; transcript_id "XM_073077325.1"; db_xref "GeneID:140745458"; db_xref "GenBank:XP_072933426.1"; gbkey "CDS"; gene "Kcmf1"; product "E3 ubiquitin-protein ligase Kcmf1 isoform X5"; protein_id "XP_072933426.1"; exon_number "9";
NW_027332218.1	Gnomon	transcript	7492878	7502915	.	-	.	gene_id "Kcmf1"; transcript_id "XM_073077322.1"; db_xref "GeneID:140745458"; db_xref "GenBank:XM_073077322.1"; gbkey "mRNA"; gene "Kcmf1"; model_evidence "Supporting evidence includes similarity to: 2 Proteins"; product "Potassium channel modulatory factor 1, transcript variant X2"; transcript_biotype "mRNA";
NW_027332218.1	Gnomon	exon	7502708	7502915	.	-	.	gene_id "Kcmf1"; transcript_id "XM_073077322.1"; db_xref "GeneID:140745458"; db_xref "GenBank:XM_073077322.1"; gene "Kcmf1"; model_evidence "Supporting evidence includes similarity to: 2 Proteins"; product "Potassium channel modulatory factor 1, transcript variant X2"; transcript_biotype "mRNA"; exon_number "1";
NW_027332218.1	Gnomon	exon	7502371	7502538	.	-	.	gene_id "Kcmf1"; transcript_id "XM_073077322.1"; db_xref "GeneID:140745458"; db_xref "GenBank:XM_073077322.1"; gene "Kcmf1"; model_evidence "Supporting evidence includes similarity to: 2 Proteins"; product "Potassium channel modulatory factor 1, transcript variant X2"; transcript_biotype "mRNA"; exon_number "2";
NW_027332218.1	Gnomon	exon	7501452	7501588	.	-	.	gene_id "Kcmf1"; transcript_id "XM_073077322.1"; db_xref "GeneID:140745458"; db_xref "GenBank:XM_073077322.1"; gene "Kcmf1"; model_evidence "Supporting evidence includes similarity to: 2 Proteins"; product "Potassium channel modulatory factor 1, transcript variant X2"; transcript_biotype "mRNA"; exon_number "3";
NW_027332218.1	Gnomon	exon	7500131	7500250	.	-	.	gene_id "Kcmf1"; transcript_id "XM_073077322.1"; db_xref "GeneID:140745458"; db_xref "GenBank:XM_073077322.1"; gene "Kcmf1"; model_evidence "Supporting evidence includes similarity to: 2 Proteins"; product "Potassium channel modulatory factor 1, transcript variant X2"; transcript_biotype "mRNA"; exon_number "4";
NW_027332218.1	Gnomon	exon	7498719	7498813	.	-	.	gene_id "Kcmf1"; transcript_id "XM_073077322.1"; db_xref "GeneID:140745458"; db_xref "GenBank:XM_073077322.1"; gene "Kcmf1"; model_evidence "Supporting evidence includes similarity to: 2 Proteins"; product "Potassium channel modulatory factor 1, transcript variant X2"; transcript_biotype "mRNA"; exon_number "5";
NW_027332218.1	Gnomon	exon	7496773	7496971	.	-	.	gene_id "Kcmf1"; transcript_id "XM_073077322.1"; db_xref "GeneID:140745458"; db_xref "GenBank:XM_073077322.1"; gene "Kcmf1"; model_evidence "Supporting evidence includes similarity to: 2 Proteins"; product "Potassium channel modulatory factor 1, transcript variant X2"; transcript_biotype "mRNA"; exon_number "6";
NW_027332218.1	Gnomon	exon	7494527	7494683	.	-	.	gene_id "Kcmf1"; transcript_id "XM_073077322.1"; db_xref "GeneID:140745458"; db_xref "GenBank:XM_073077322.1"; gene "Kcmf1"; model_evidence "Supporting evidence includes similarity to: 2 Proteins"; product "Potassium channel modulatory factor 1, transcript variant X2"; transcript_biotype "mRNA"; exon_number "7";
NW_027332218.1	Gnomon	exon	7493520	7493761	.	-	.	gene_id "Kcmf1"; transcript_id "XM_073077322.1"; db_xref "GeneID:140745458"; db_xref "GenBank:XM_073077322.1"; gene "Kcmf1"; model_evidence "Supporting evidence includes similarity to: 2 Proteins"; product "Potassium channel modulatory factor 1, transcript variant X2"; transcript_biotype "mRNA"; exon_number "8";
NW_027332218.1	Gnomon	exon	7492878	7492946	.	-	.	gene_id "Kcmf1"; transcript_id "XM_073077322.1"; db_xref "GeneID:140745458"; db_xref "GenBank:XM_073077322.1"; gene "Kcmf1"; model_evidence "Supporting evidence includes similarity to: 2 Proteins"; product "Potassium channel modulatory factor 1, transcript variant X2"; transcript_biotype "mRNA"; exon_number "9";
NW_027332218.1	Gnomon	CDS	7502708	7502723	.	-	0	gene_id "Kcmf1"; transcript_id "XM_073077322.1"; db_xref "GeneID:140745458"; db_xref "GenBank:XP_072933423.1"; gbkey "CDS"; gene "Kcmf1"; product "E3 ubiquitin-protein ligase KCMF1 isoform X2"; protein_id "XP_072933423.1"; exon_number "1";
NW_027332218.1	Gnomon	CDS	7502371	7502538	.	-	2	gene_id "Kcmf1"; transcript_id "XM_073077322.1"; db_xref "GeneID:140745458"; db_xref "GenBank:XP_072933423.1"; gbkey "CDS"; gene "Kcmf1"; product "E3 ubiquitin-protein ligase KCMF1 isoform X2"; protein_id "XP_072933423.1"; exon_number "2";
NW_027332218.1	Gnomon	CDS	7501452	7501588	.	-	2	gene_id "Kcmf1"; transcript_id "XM_073077322.1"; db_xref "GeneID:140745458"; db_xref "GenBank:XP_072933423.1"; gbkey "CDS"; gene "Kcmf1"; product "E3 ubiquitin-protein ligase KCMF1 isoform X2"; protein_id "XP_072933423.1"; exon_number "3";
NW_027332218.1	Gnomon	CDS	7500131	7500250	.	-	0	gene_id "Kcmf1"; transcript_id "XM_073077322.1"; db_xref "GeneID:140745458"; db_xref "GenBank:XP_072933423.1"; gbkey "CDS"; gene "Kcmf1"; product "E3 ubiquitin-protein ligase KCMF1 isoform X2"; protein_id "XP_072933423.1"; exon_number "4";
NW_027332218.1	Gnomon	CDS	7498719	7498813	.	-	0	gene_id "Kcmf1"; transcript_id "XM_073077322.1"; db_xref "GeneID:140745458"; db_xref "GenBank:XP_072933423.1"; gbkey "CDS"; gene "Kcmf1"; product "E3 ubiquitin-protein ligase KCMF1 isoform X2"; protein_id "XP_072933423.1"; exon_number "5";
NW_027332218.1	Gnomon	CDS	7496773	7496971	.	-	1	gene_id "Kcmf1"; transcript_id "XM_073077322.1"; db_xref "GeneID:140745458"; db_xref "GenBank:XP_072933423.1"; gbkey "CDS"; gene "Kcmf1"; product "E3 ubiquitin-protein ligase KCMF1 isoform X2"; protein_id "XP_072933423.1"; exon_number "6";
NW_027332218.1	Gnomon	CDS	7494527	7494683	.	-	0	gene_id "Kcmf1"; transcript_id "XM_073077322.1"; db_xref "GeneID:140745458"; db_xref "GenBank:XP_072933423.1"; gbkey "CDS"; gene "Kcmf1"; product "E3 ubiquitin-protein ligase KCMF1 isoform X2"; protein_id "XP_072933423.1"; exon_number "7";
NW_027332218.1	Gnomon	CDS	7493520	7493761	.	-	2	gene_id "Kcmf1"; transcript_id "XM_073077322.1"; db_xref "GeneID:140745458"; db_xref "GenBank:XP_072933423.1"; gbkey "CDS"; gene "Kcmf1"; product "E3 ubiquitin-protein ligase KCMF1 isoform X2"; protein_id "XP_072933423.1"; exon_number "8";
NW_027332218.1	Gnomon	CDS	7492896	7492946	.	-	0	gene_id "Kcmf1"; transcript_id "XM_073077322.1"; db_xref "GeneID:140745458"; db_xref "GenBank:XP_072933423.1"; gbkey "CDS"; gene "Kcmf1"; product "E3 ubiquitin-protein ligase KCMF1 isoform X2"; protein_id "XP_072933423.1"; exon_number "9";
NW_027332218.1	Gnomon	start_codon	7502721	7502723	.	-	0	gene_id "Kcmf1"; transcript_id "XM_073077322.1"; db_xref "GeneID:140745458"; db_xref "GenBank:XP_072933423.1"; gbkey "CDS"; gene "Kcmf1"; product "E3 ubiquitin-protein ligase KCMF1 isoform X2"; protein_id "XP_072933423.1"; exon_number "1";
NW_027332218.1	Gnomon	stop_codon	7492893	7492895	.	-	0	gene_id "Kcmf1"; transcript_id "XM_073077322.1"; db_xref "GeneID:140745458"; db_xref "GenBank:XP_072933423.1"; gbkey "CDS"; gene "Kcmf1"; product "E3 ubiquitin-protein ligase KCMF1 isoform X2"; protein_id "XP_072933423.1"; exon_number "9";
NW_027332218.1	Gnomon	transcript	7492878	7502915	.	-	.	gene_id "Kcmf1"; transcript_id "XM_073077324.1"; db_xref "GeneID:140745458"; db_xref "GenBank:XM_073077324.1"; gbkey "mRNA"; gene "Kcmf1"; model_evidence "Supporting evidence includes similarity to: 1 Protein"; product "Potassium channel modulatory factor 1, transcript variant X4"; transcript_biotype "mRNA";
NW_027332218.1	Gnomon	exon	7502708	7502915	.	-	.	gene_id "Kcmf1"; transcript_id "XM_073077324.1"; db_xref "GeneID:140745458"; db_xref "GenBank:XM_073077324.1"; gene "Kcmf1"; model_evidence "Supporting evidence includes similarity to: 1 Protein"; product "Potassium channel modulatory factor 1, transcript variant X4"; transcript_biotype "mRNA"; exon_number "1";
NW_027332218.1	Gnomon	exon	7502371	7502538	.	-	.	gene_id "Kcmf1"; transcript_id "XM_073077324.1"; db_xref "GeneID:140745458"; db_xref "GenBank:XM_073077324.1"; gene "Kcmf1"; model_evidence "Supporting evidence includes similarity to: 1 Protein"; product "Potassium channel modulatory factor 1, transcript variant X4"; transcript_biotype "mRNA"; exon_number "2";
NW_027332218.1	Gnomon	exon	7501440	7501588	.	-	.	gene_id "Kcmf1"; transcript_id "XM_073077324.1"; db_xref "GeneID:140745458"; db_xref "GenBank:XM_073077324.1"; gene "Kcmf1"; model_evidence "Supporting evidence includes similarity to: 1 Protein"; product "Potassium channel modulatory factor 1, transcript variant X4"; transcript_biotype "mRNA"; exon_number "3";
NW_027332218.1	Gnomon	exon	7500131	7500250	.	-	.	gene_id "Kcmf1"; transcript_id "XM_073077324.1"; db_xref "GeneID:140745458"; db_xref "GenBank:XM_073077324.1"; gene "Kcmf1"; model_evidence "Supporting evidence includes similarity to: 1 Protein"; product "Potassium channel modulatory factor 1, transcript variant X4"; transcript_biotype "mRNA"; exon_number "4";
NW_027332218.1	Gnomon	exon	7498719	7498813	.	-	.	gene_id "Kcmf1"; transcript_id "XM_073077324.1"; db_xref "GeneID:140745458"; db_xref "GenBank:XM_073077324.1"; gene "Kcmf1"; model_evidence "Supporting evidence includes similarity to: 1 Protein"; product "Potassium channel modulatory factor 1, transcript variant X4"; transcript_biotype "mRNA"; exon_number "5";
NW_027332218.1	Gnomon	exon	7496773	7496947	.	-	.	gene_id "Kcmf1"; transcript_id "XM_073077324.1"; db_xref "GeneID:140745458"; db_xref "GenBank:XM_073077324.1"; gene "Kcmf1"; model_evidence "Supporting evidence includes similarity to: 1 Protein"; product "Potassium channel modulatory factor 1, transcript variant X4"; transcript_biotype "mRNA"; exon_number "6";
NW_027332218.1	Gnomon	exon	7494527	7494683	.	-	.	gene_id "Kcmf1"; transcript_id "XM_073077324.1"; db_xref "GeneID:140745458"; db_xref "GenBank:XM_073077324.1"; gene "Kcmf1"; model_evidence "Supporting evidence includes similarity to: 1 Protein"; product "Potassium channel modulatory factor 1, transcript variant X4"; transcript_biotype "mRNA"; exon_number "7";
NW_027332218.1	Gnomon	exon	7493520	7493761	.	-	.	gene_id "Kcmf1"; transcript_id "XM_073077324.1"; db_xref "GeneID:140745458"; db_xref "GenBank:XM_073077324.1"; gene "Kcmf1"; model_evidence "Supporting evidence includes similarity to: 1 Protein"; product "Potassium channel modulatory factor 1, transcript variant X4"; transcript_biotype "mRNA"; exon_number "8";
NW_027332218.1	Gnomon	exon	7492878	7492946	.	-	.	gene_id "Kcmf1"; transcript_id "XM_073077324.1"; db_xref "GeneID:140745458"; db_xref "GenBank:XM_073077324.1"; gene "Kcmf1"; model_evidence "Supporting evidence includes similarity to: 1 Protein"; product "Potassium channel modulatory factor 1, transcript variant X4"; transcript_biotype "mRNA"; exon_number "9";
NW_027332218.1	Gnomon	CDS	7502708	7502723	.	-	0	gene_id "Kcmf1"; transcript_id "XM_073077324.1"; db_xref "GeneID:140745458"; db_xref "GenBank:XP_072933425.1"; gbkey "CDS"; gene "Kcmf1"; product "E3 ubiquitin-protein ligase Kcmf1 isoform X4"; protein_id "XP_072933425.1"; exon_number "1";
NW_027332218.1	Gnomon	CDS	7502371	7502538	.	-	2	gene_id "Kcmf1"; transcript_id "XM_073077324.1"; db_xref "GeneID:140745458"; db_xref "GenBank:XP_072933425.1"; gbkey "CDS"; gene "Kcmf1"; product "E3 ubiquitin-protein ligase Kcmf1 isoform X4"; protein_id "XP_072933425.1"; exon_number "2";
NW_027332218.1	Gnomon	CDS	7501440	7501588	.	-	2	gene_id "Kcmf1"; transcript_id "XM_073077324.1"; db_xref "GeneID:140745458"; db_xref "GenBank:XP_072933425.1"; gbkey "CDS"; gene "Kcmf1"; product "E3 ubiquitin-protein ligase Kcmf1 isoform X4"; protein_id "XP_072933425.1"; exon_number "3";
NW_027332218.1	Gnomon	CDS	7500131	7500250	.	-	0	gene_id "Kcmf1"; transcript_id "XM_073077324.1"; db_xref "GeneID:140745458"; db_xref "GenBank:XP_072933425.1"; gbkey "CDS"; gene "Kcmf1"; product "E3 ubiquitin-protein ligase Kcmf1 isoform X4"; protein_id "XP_072933425.1"; exon_number "4";
NW_027332218.1	Gnomon	CDS	7498719	7498813	.	-	0	gene_id "Kcmf1"; transcript_id "XM_073077324.1"; db_xref "GeneID:140745458"; db_xref "GenBank:XP_072933425.1"; gbkey "CDS"; gene "Kcmf1"; product "E3 ubiquitin-protein ligase Kcmf1 isoform X4"; protein_id "XP_072933425.1"; exon_number "5";
NW_027332218.1	Gnomon	CDS	7496773	7496947	.	-	1	gene_id "Kcmf1"; transcript_id "XM_073077324.1"; db_xref "GeneID:140745458"; db_xref "GenBank:XP_072933425.1"; gbkey "CDS"; gene "Kcmf1"; product "E3 ubiquitin-protein ligase Kcmf1 isoform X4"; protein_id "XP_072933425.1"; exon_number "6";
NW_027332218.1	Gnomon	CDS	7494527	7494683	.	-	0	gene_id "Kcmf1"; transcript_id "XM_073077324.1"; db_xref "GeneID:140745458"; db_xref "GenBank:XP_072933425.1"; gbkey "CDS"; gene "Kcmf1"; product "E3 ubiquitin-protein ligase Kcmf1 isoform X4"; protein_id "XP_072933425.1"; exon_number "7";
NW_027332218.1	Gnomon	CDS	7493520	7493761	.	-	2	gene_id "Kcmf1"; transcript_id "XM_073077324.1"; db_xref "GeneID:140745458"; db_xref "GenBank:XP_072933425.1"; gbkey "CDS"; gene "Kcmf1"; product "E3 ubiquitin-protein ligase Kcmf1 isoform X4"; protein_id "XP_072933425.1"; exon_number "8";
NW_027332218.1	Gnomon	CDS	7492896	7492946	.	-	0	gene_id "Kcmf1"; transcript_id "XM_073077324.1"; db_xref "GeneID:140745458"; db_xref "GenBank:XP_072933425.1"; gbkey "CDS"; gene "Kcmf1"; product "E3 ubiquitin-protein ligase Kcmf1 isoform X4"; protein_id "XP_072933425.1"; exon_number "9";
NW_027332218.1	Gnomon	start_codon	7502721	7502723	.	-	0	gene_id "Kcmf1"; transcript_id "XM_073077324.1"; db_xref "GeneID:140745458"; db_xref "GenBank:XP_072933425.1"; gbkey "CDS"; gene "Kcmf1"; product "E3 ubiquitin-protein ligase Kcmf1 isoform X4"; protein_id "XP_072933425.1"; exon_number "1";
NW_027332218.1	Gnomon	stop_codon	7492893	7492895	.	-	0	gene_id "Kcmf1"; transcript_id "XM_073077324.1"; db_xref "GeneID:140745458"; db_xref "GenBank:XP_072933425.1"; gbkey "CDS"; gene "Kcmf1"; product "E3 ubiquitin-protein ligase Kcmf1 isoform X4"; protein_id "XP_072933425.1"; exon_number "9";
NW_027332218.1	Gnomon	transcript	7492878	7502915	.	-	.	gene_id "Kcmf1"; transcript_id "XM_073077321.1"; db_xref "GeneID:140745458"; db_xref "GenBank:XM_073077321.1"; gbkey "mRNA"; gene "Kcmf1"; model_evidence "Supporting evidence includes similarity to: 1 Protein"; product "Potassium channel modulatory factor 1, transcript variant X1"; transcript_biotype "mRNA";
NW_027332218.1	Gnomon	exon	7502708	7502915	.	-	.	gene_id "Kcmf1"; transcript_id "XM_073077321.1"; db_xref "GeneID:140745458"; db_xref "GenBank:XM_073077321.1"; gene "Kcmf1"; model_evidence "Supporting evidence includes similarity to: 1 Protein"; product "Potassium channel modulatory factor 1, transcript variant X1"; transcript_biotype "mRNA"; exon_number "1";
NW_027332218.1	Gnomon	exon	7502371	7502538	.	-	.	gene_id "Kcmf1"; transcript_id "XM_073077321.1"; db_xref "GeneID:140745458"; db_xref "GenBank:XM_073077321.1"; gene "Kcmf1"; model_evidence "Supporting evidence includes similarity to: 1 Protein"; product "Potassium channel modulatory factor 1, transcript variant X1"; transcript_biotype "mRNA"; exon_number "2";
NW_027332218.1	Gnomon	exon	7501440	7501588	.	-	.	gene_id "Kcmf1"; transcript_id "XM_073077321.1"; db_xref "GeneID:140745458"; db_xref "GenBank:XM_073077321.1"; gene "Kcmf1"; model_evidence "Supporting evidence includes similarity to: 1 Protein"; product "Potassium channel modulatory factor 1, transcript variant X1"; transcript_biotype "mRNA"; exon_number "3";
NW_027332218.1	Gnomon	exon	7500131	7500250	.	-	.	gene_id "Kcmf1"; transcript_id "XM_073077321.1"; db_xref "GeneID:140745458"; db_xref "GenBank:XM_073077321.1"; gene "Kcmf1"; model_evidence "Supporting evidence includes similarity to: 1 Protein"; product "Potassium channel modulatory factor 1, transcript variant X1"; transcript_biotype "mRNA"; exon_number "4";
NW_027332218.1	Gnomon	exon	7498719	7498813	.	-	.	gene_id "Kcmf1"; transcript_id "XM_073077321.1"; db_xref "GeneID:140745458"; db_xref "GenBank:XM_073077321.1"; gene "Kcmf1"; model_evidence "Supporting evidence includes similarity to: 1 Protein"; product "Potassium channel modulatory factor 1, transcript variant X1"; transcript_biotype "mRNA"; exon_number "5";
NW_027332218.1	Gnomon	exon	7496773	7496971	.	-	.	gene_id "Kcmf1"; transcript_id "XM_073077321.1"; db_xref "GeneID:140745458"; db_xref "GenBank:XM_073077321.1"; gene "Kcmf1"; model_evidence "Supporting evidence includes similarity to: 1 Protein"; product "Potassium channel modulatory factor 1, transcript variant X1"; transcript_biotype "mRNA"; exon_number "6";
NW_027332218.1	Gnomon	exon	7494527	7494683	.	-	.	gene_id "Kcmf1"; transcript_id "XM_073077321.1"; db_xref "GeneID:140745458"; db_xref "GenBank:XM_073077321.1"; gene "Kcmf1"; model_evidence "Supporting evidence includes similarity to: 1 Protein"; product "Potassium channel modulatory factor 1, transcript variant X1"; transcript_biotype "mRNA"; exon_number "7";
NW_027332218.1	Gnomon	exon	7493520	7493761	.	-	.	gene_id "Kcmf1"; transcript_id "XM_073077321.1"; db_xref "GeneID:140745458"; db_xref "GenBank:XM_073077321.1"; gene "Kcmf1"; model_evidence "Supporting evidence includes similarity to: 1 Protein"; product "Potassium channel modulatory factor 1, transcript variant X1"; transcript_biotype "mRNA"; exon_number "8";
NW_027332218.1	Gnomon	exon	7492878	7492946	.	-	.	gene_id "Kcmf1"; transcript_id "XM_073077321.1"; db_xref "GeneID:140745458"; db_xref "GenBank:XM_073077321.1"; gene "Kcmf1"; model_evidence "Supporting evidence includes similarity to: 1 Protein"; product "Potassium channel modulatory factor 1, transcript variant X1"; transcript_biotype "mRNA"; exon_number "9";
NW_027332218.1	Gnomon	CDS	7502708	7502723	.	-	0	gene_id "Kcmf1"; transcript_id "XM_073077321.1"; db_xref "GeneID:140745458"; db_xref "GenBank:XP_072933422.1"; gbkey "CDS"; gene "Kcmf1"; product "E3 ubiquitin-protein ligase KCMF1 isoform X1"; protein_id "XP_072933422.1"; exon_number "1";
NW_027332218.1	Gnomon	CDS	7502371	7502538	.	-	2	gene_id "Kcmf1"; transcript_id "XM_073077321.1"; db_xref "GeneID:140745458"; db_xref "GenBank:XP_072933422.1"; gbkey "CDS"; gene "Kcmf1"; product "E3 ubiquitin-protein ligase KCMF1 isoform X1"; protein_id "XP_072933422.1"; exon_number "2";
NW_027332218.1	Gnomon	CDS	7501440	7501588	.	-	2	gene_id "Kcmf1"; transcript_id "XM_073077321.1"; db_xref "GeneID:140745458"; db_xref "GenBank:XP_072933422.1"; gbkey "CDS"; gene "Kcmf1"; product "E3 ubiquitin-protein ligase KCMF1 isoform X1"; protein_id "XP_072933422.1"; exon_number "3";
NW_027332218.1	Gnomon	CDS	7500131	7500250	.	-	0	gene_id "Kcmf1"; transcript_id "XM_073077321.1"; db_xref "GeneID:140745458"; db_xref "GenBank:XP_072933422.1"; gbkey "CDS"; gene "Kcmf1"; product "E3 ubiquitin-protein ligase KCMF1 isoform X1"; protein_id "XP_072933422.1"; exon_number "4";
NW_027332218.1	Gnomon	CDS	7498719	7498813	.	-	0	gene_id "Kcmf1"; transcript_id "XM_073077321.1"; db_xref "GeneID:140745458"; db_xref "GenBank:XP_072933422.1"; gbkey "CDS"; gene "Kcmf1"; product "E3 ubiquitin-protein ligase KCMF1 isoform X1"; protein_id "XP_072933422.1"; exon_number "5";
NW_027332218.1	Gnomon	CDS	7496773	7496971	.	-	1	gene_id "Kcmf1"; transcript_id "XM_073077321.1"; db_xref "GeneID:140745458"; db_xref "GenBank:XP_072933422.1"; gbkey "CDS"; gene "Kcmf1"; product "E3 ubiquitin-protein ligase KCMF1 isoform X1"; protein_id "XP_072933422.1"; exon_number "6";
NW_027332218.1	Gnomon	CDS	7494527	7494683	.	-	0	gene_id "Kcmf1"; transcript_id "XM_073077321.1"; db_xref "GeneID:140745458"; db_xref "GenBank:XP_072933422.1"; gbkey "CDS"; gene "Kcmf1"; product "E3 ubiquitin-protein ligase KCMF1 isoform X1"; protein_id "XP_072933422.1"; exon_number "7";
NW_027332218.1	Gnomon	CDS	7493520	7493761	.	-	2	gene_id "Kcmf1"; transcript_id "XM_073077321.1"; db_xref "GeneID:140745458"; db_xref "GenBank:XP_072933422.1"; gbkey "CDS"; gene "Kcmf1"; product "E3 ubiquitin-protein ligase KCMF1 isoform X1"; protein_id "XP_072933422.1"; exon_number "8";
NW_027332218.1	Gnomon	CDS	7492896	7492946	.	-	0	gene_id "Kcmf1"; transcript_id "XM_073077321.1"; db_xref "GeneID:140745458"; db_xref "GenBank:XP_072933422.1"; gbkey "CDS"; gene "Kcmf1"; product "E3 ubiquitin-protein ligase KCMF1 isoform X1"; protein_id "XP_072933422.1"; exon_number "9";
NW_027332218.1	Gnomon	start_codon	7502721	7502723	.	-	0	gene_id "Kcmf1"; transcript_id "XM_073077321.1"; db_xref "GeneID:140745458"; db_xref "GenBank:XP_072933422.1"; gbkey "CDS"; gene "Kcmf1"; product "E3 ubiquitin-protein ligase KCMF1 isoform X1"; protein_id "XP_072933422.1"; exon_number "1";
NW_027332218.1	Gnomon	stop_codon	7492893	7492895	.	-	0	gene_id "Kcmf1"; transcript_id "XM_073077321.1"; db_xref "GeneID:140745458"; db_xref "GenBank:XP_072933422.1"; gbkey "CDS"; gene "Kcmf1"; product "E3 ubiquitin-protein ligase KCMF1 isoform X1"; protein_id "XP_072933422.1"; exon_number "9";
NW_027332218.1	Gnomon	transcript	7492878	7502915	.	-	.	gene_id "Kcmf1"; transcript_id "XM_073077323.1"; db_xref "GeneID:140745458"; db_xref "GenBank:XM_073077323.1"; gbkey "mRNA"; gene "Kcmf1"; model_evidence "Supporting evidence includes similarity to: 1 Protein"; product "Potassium channel modulatory factor 1, transcript variant X3"; transcript_biotype "mRNA";
NW_027332218.1	Gnomon	exon	7502708	7502915	.	-	.	gene_id "Kcmf1"; transcript_id "XM_073077323.1"; db_xref "GeneID:140745458"; db_xref "GenBank:XM_073077323.1"; gene "Kcmf1"; model_evidence "Supporting evidence includes similarity to: 1 Protein"; product "Potassium channel modulatory factor 1, transcript variant X3"; transcript_biotype "mRNA"; exon_number "1";
NW_027332218.1	Gnomon	exon	7502371	7502538	.	-	.	gene_id "Kcmf1"; transcript_id "XM_073077323.1"; db_xref "GeneID:140745458"; db_xref "GenBank:XM_073077323.1"; gene "Kcmf1"; model_evidence "Supporting evidence includes similarity to: 1 Protein"; product "Potassium channel modulatory factor 1, transcript variant X3"; transcript_biotype "mRNA"; exon_number "2";
NW_027332218.1	Gnomon	exon	7501440	7501588	.	-	.	gene_id "Kcmf1"; transcript_id "XM_073077323.1"; db_xref "GeneID:140745458"; db_xref "GenBank:XM_073077323.1"; gene "Kcmf1"; model_evidence "Supporting evidence includes similarity to: 1 Protein"; product "Potassium channel modulatory factor 1, transcript variant X3"; transcript_biotype "mRNA"; exon_number "3";
NW_027332218.1	Gnomon	exon	7500131	7500250	.	-	.	gene_id "Kcmf1"; transcript_id "XM_073077323.1"; db_xref "GeneID:140745458"; db_xref "GenBank:XM_073077323.1"; gene "Kcmf1"; model_evidence "Supporting evidence includes similarity to: 1 Protein"; product "Potassium channel modulatory factor 1, transcript variant X3"; transcript_biotype "mRNA"; exon_number "4";
NW_027332218.1	Gnomon	exon	7498717	7498813	.	-	.	gene_id "Kcmf1"; transcript_id "XM_073077323.1"; db_xref "GeneID:140745458"; db_xref "GenBank:XM_073077323.1"; gene "Kcmf1"; model_evidence "Supporting evidence includes similarity to: 1 Protein"; product "Potassium channel modulatory factor 1, transcript variant X3"; transcript_biotype "mRNA"; exon_number "5";
NW_027332218.1	Gnomon	exon	7496773	7496951	.	-	.	gene_id "Kcmf1"; transcript_id "XM_073077323.1"; db_xref "GeneID:140745458"; db_xref "GenBank:XM_073077323.1"; gene "Kcmf1"; model_evidence "Supporting evidence includes similarity to: 1 Protein"; product "Potassium channel modulatory factor 1, transcript variant X3"; transcript_biotype "mRNA"; exon_number "6";
NW_027332218.1	Gnomon	exon	7494527	7494683	.	-	.	gene_id "Kcmf1"; transcript_id "XM_073077323.1"; db_xref "GeneID:140745458"; db_xref "GenBank:XM_073077323.1"; gene "Kcmf1"; model_evidence "Supporting evidence includes similarity to: 1 Protein"; product "Potassium channel modulatory factor 1, transcript variant X3"; transcript_biotype "mRNA"; exon_number "7";
NW_027332218.1	Gnomon	exon	7493520	7493761	.	-	.	gene_id "Kcmf1"; transcript_id "XM_073077323.1"; db_xref "GeneID:140745458"; db_xref "GenBank:XM_073077323.1"; gene "Kcmf1"; model_evidence "Supporting evidence includes similarity to: 1 Protein"; product "Potassium channel modulatory factor 1, transcript variant X3"; transcript_biotype "mRNA"; exon_number "8";
NW_027332218.1	Gnomon	exon	7492878	7492946	.	-	.	gene_id "Kcmf1"; transcript_id "XM_073077323.1"; db_xref "GeneID:140745458"; db_xref "GenBank:XM_073077323.1"; gene "Kcmf1"; model_evidence "Supporting evidence includes similarity to: 1 Protein"; product "Potassium channel modulatory factor 1, transcript variant X3"; transcript_biotype "mRNA"; exon_number "9";
NW_027332218.1	Gnomon	CDS	7502708	7502723	.	-	0	gene_id "Kcmf1"; transcript_id "XM_073077323.1"; db_xref "GeneID:140745458"; db_xref "GenBank:XP_072933424.1"; gbkey "CDS"; gene "Kcmf1"; product "E3 ubiquitin-protein ligase KCMF1 isoform X3"; protein_id "XP_072933424.1"; exon_number "1";
NW_027332218.1	Gnomon	CDS	7502371	7502538	.	-	2	gene_id "Kcmf1"; transcript_id "XM_073077323.1"; db_xref "GeneID:140745458"; db_xref "GenBank:XP_072933424.1"; gbkey "CDS"; gene "Kcmf1"; product "E3 ubiquitin-protein ligase KCMF1 isoform X3"; protein_id "XP_072933424.1"; exon_number "2";
NW_027332218.1	Gnomon	CDS	7501440	7501588	.	-	2	gene_id "Kcmf1"; transcript_id "XM_073077323.1"; db_xref "GeneID:140745458"; db_xref "GenBank:XP_072933424.1"; gbkey "CDS"; gene "Kcmf1"; product "E3 ubiquitin-protein ligase KCMF1 isoform X3"; protein_id "XP_072933424.1"; exon_number "3";
NW_027332218.1	Gnomon	CDS	7500131	7500250	.	-	0	gene_id "Kcmf1"; transcript_id "XM_073077323.1"; db_xref "GeneID:140745458"; db_xref "GenBank:XP_072933424.1"; gbkey "CDS"; gene "Kcmf1"; product "E3 ubiquitin-protein ligase KCMF1 isoform X3"; protein_id "XP_072933424.1"; exon_number "4";
NW_027332218.1	Gnomon	CDS	7498717	7498813	.	-	0	gene_id "Kcmf1"; transcript_id "XM_073077323.1"; db_xref "GeneID:140745458"; db_xref "GenBank:XP_072933424.1"; gbkey "CDS"; gene "Kcmf1"; product "E3 ubiquitin-protein ligase KCMF1 isoform X3"; protein_id "XP_072933424.1"; exon_number "5";
NW_027332218.1	Gnomon	CDS	7496773	7496951	.	-	2	gene_id "Kcmf1"; transcript_id "XM_073077323.1"; db_xref "GeneID:140745458"; db_xref "GenBank:XP_072933424.1"; gbkey "CDS"; gene "Kcmf1"; product "E3 ubiquitin-protein ligase KCMF1 isoform X3"; protein_id "XP_072933424.1"; exon_number "6";
NW_027332218.1	Gnomon	CDS	7494527	7494683	.	-	0	gene_id "Kcmf1"; transcript_id "XM_073077323.1"; db_xref "GeneID:140745458"; db_xref "GenBank:XP_072933424.1"; gbkey "CDS"; gene "Kcmf1"; product "E3 ubiquitin-protein ligase KCMF1 isoform X3"; protein_id "XP_072933424.1"; exon_number "7";
NW_027332218.1	Gnomon	CDS	7493520	7493761	.	-	2	gene_id "Kcmf1"; transcript_id "XM_073077323.1"; db_xref "GeneID:140745458"; db_xref "GenBank:XP_072933424.1"; gbkey "CDS"; gene "Kcmf1"; product "E3 ubiquitin-protein ligase KCMF1 isoform X3"; protein_id "XP_072933424.1"; exon_number "8";
NW_027332218.1	Gnomon	CDS	7492896	7492946	.	-	0	gene_id "Kcmf1"; transcript_id "XM_073077323.1"; db_xref "GeneID:140745458"; db_xref "GenBank:XP_072933424.1"; gbkey "CDS"; gene "Kcmf1"; product "E3 ubiquitin-protein ligase KCMF1 isoform X3"; protein_id "XP_072933424.1"; exon_number "9";
NW_027332218.1	Gnomon	start_codon	7502721	7502723	.	-	0	gene_id "Kcmf1"; transcript_id "XM_073077323.1"; db_xref "GeneID:140745458"; db_xref "GenBank:XP_072933424.1"; gbkey "CDS"; gene "Kcmf1"; product "E3 ubiquitin-protein ligase KCMF1 isoform X3"; protein_id "XP_072933424.1"; exon_number "1";
NW_027332218.1	Gnomon	stop_codon	7492893	7492895	.	-	0	gene_id "Kcmf1"; transcript_id "XM_073077323.1"; db_xref "GeneID:140745458"; db_xref "GenBank:XP_072933424.1"; gbkey "CDS"; gene "Kcmf1"; product "E3 ubiquitin-protein ligase KCMF1 isoform X3"; protein_id "XP_072933424.1"; exon_number "9";
NW_027332218.1	Gnomon	gene	7503377	7504655	.	+	.	gene_id "LOC140745460"; transcript_id ""; db_xref "GeneID:140745460"; description "SAP domain-containing ribonucleoprotein"; gbkey "Gene"; gene "LOC140745460"; gene_biotype "protein_coding";
NW_027332218.1	Gnomon	transcript	7503377	7504655	.	+	.	gene_id "LOC140745460"; transcript_id "XM_073077326.1"; db_xref "GeneID:140745460"; db_xref "GenBank:XM_073077326.1"; gbkey "mRNA"; gene "LOC140745460"; model_evidence "Supporting evidence includes similarity to: 7 Proteins"; product "SAP domain-containing ribonucleoprotein"; transcript_biotype "mRNA";
NW_027332218.1	Gnomon	exon	7503377	7504655	.	+	.	gene_id "LOC140745460"; transcript_id "XM_073077326.1"; db_xref "GeneID:140745460"; db_xref "GenBank:XM_073077326.1"; gene "LOC140745460"; model_evidence "Supporting evidence includes similarity to: 7 Proteins"; product "SAP domain-containing ribonucleoprotein"; transcript_biotype "mRNA"; exon_number "1";
NW_027332218.1	Gnomon	CDS	7503502	7504305	.	+	0	gene_id "LOC140745460"; transcript_id "XM_073077326.1"; db_xref "GeneID:140745460"; db_xref "GenBank:XP_072933427.1"; gbkey "CDS"; gene "LOC140745460"; product "SAP domain-containing ribonucleoprotein"; protein_id "XP_072933427.1"; exon_number "1";
NW_027332218.1	Gnomon	start_codon	7503502	7503504	.	+	0	gene_id "LOC140745460"; transcript_id "XM_073077326.1"; db_xref "GeneID:140745460"; db_xref "GenBank:XP_072933427.1"; gbkey "CDS"; gene "LOC140745460"; product "SAP domain-containing ribonucleoprotein"; protein_id "XP_072933427.1"; exon_number "1";
NW_027332218.1	Gnomon	stop_codon	7504306	7504308	.	+	0	gene_id "LOC140745460"; transcript_id "XM_073077326.1"; db_xref "GeneID:140745460"; db_xref "GenBank:XP_072933427.1"; gbkey "CDS"; gene "LOC140745460"; product "SAP domain-containing ribonucleoprotein"; protein_id "XP_072933427.1"; exon_number "1";
NW_027332218.1	Gnomon	gene	7505620	7507272	.	-	.	gene_id "Samtor"; transcript_id ""; db_xref "GeneID:140745461"; description "S-adenosylmethionine sensor upstream of TORC1"; gbkey "Gene"; gene "Samtor"; gene_biotype "protein_coding";
NW_027332218.1	Gnomon	transcript	7505620	7507272	.	-	.	gene_id "Samtor"; transcript_id "XM_073077327.1"; db_xref "GeneID:140745461"; db_xref "GenBank:XM_073077327.1"; experiment "COORDINATES: polyA evidence [ECO:0006239]"; gbkey "mRNA"; gene "Samtor"; model_evidence "Supporting evidence includes similarity to: 7 Proteins"; product "S-adenosylmethionine sensor upstream of TORC1, transcript variant X1"; transcript_biotype "mRNA";
NW_027332218.1	Gnomon	exon	7507175	7507272	.	-	.	gene_id "Samtor"; transcript_id "XM_073077327.1"; db_xref "GeneID:140745461"; db_xref "GenBank:XM_073077327.1"; experiment "COORDINATES: polyA evidence [ECO:0006239]"; gene "Samtor"; model_evidence "Supporting evidence includes similarity to: 7 Proteins"; product "S-adenosylmethionine sensor upstream of TORC1, transcript variant X1"; transcript_biotype "mRNA"; exon_number "1";
NW_027332218.1	Gnomon	exon	7505620	7506729	.	-	.	gene_id "Samtor"; transcript_id "XM_073077327.1"; db_xref "GeneID:140745461"; db_xref "GenBank:XM_073077327.1"; experiment "COORDINATES: polyA evidence [ECO:0006239]"; gene "Samtor"; model_evidence "Supporting evidence includes similarity to: 7 Proteins"; product "S-adenosylmethionine sensor upstream of TORC1, transcript variant X1"; transcript_biotype "mRNA"; exon_number "2";
NW_027332218.1	Gnomon	CDS	7505695	7506651	.	-	0	gene_id "Samtor"; transcript_id "XM_073077327.1"; db_xref "GeneID:140745461"; db_xref "GenBank:XP_072933428.1"; gbkey "CDS"; gene "Samtor"; product "S-adenosylmethionine sensor upstream of mTORC1"; protein_id "XP_072933428.1"; exon_number "2";
NW_027332218.1	Gnomon	start_codon	7506649	7506651	.	-	0	gene_id "Samtor"; transcript_id "XM_073077327.1"; db_xref "GeneID:140745461"; db_xref "GenBank:XP_072933428.1"; gbkey "CDS"; gene "Samtor"; product "S-adenosylmethionine sensor upstream of mTORC1"; protein_id "XP_072933428.1"; exon_number "2";
NW_027332218.1	Gnomon	stop_codon	7505692	7505694	.	-	0	gene_id "Samtor"; transcript_id "XM_073077327.1"; db_xref "GeneID:140745461"; db_xref "GenBank:XP_072933428.1"; gbkey "CDS"; gene "Samtor"; product "S-adenosylmethionine sensor upstream of mTORC1"; protein_id "XP_072933428.1"; exon_number "2";
NW_027332218.1	Gnomon	transcript	7505620	7506931	.	-	.	gene_id "Samtor"; transcript_id "XM_073077328.1"; db_xref "GeneID:140745461"; db_xref "GenBank:XM_073077328.1"; experiment "COORDINATES: polyA evidence [ECO:0006239]"; gbkey "mRNA"; gene "Samtor"; model_evidence "Supporting evidence includes similarity to: 7 Proteins"; product "S-adenosylmethionine sensor upstream of TORC1, transcript variant X2"; transcript_biotype "mRNA";
NW_027332218.1	Gnomon	exon	7506913	7506931	.	-	.	gene_id "Samtor"; transcript_id "XM_073077328.1"; db_xref "GeneID:140745461"; db_xref "GenBank:XM_073077328.1"; experiment "COORDINATES: polyA evidence [ECO:0006239]"; gene "Samtor"; model_evidence "Supporting evidence includes similarity to: 7 Proteins"; product "S-adenosylmethionine sensor upstream of TORC1, transcript variant X2"; transcript_biotype "mRNA"; exon_number "1";
NW_027332218.1	Gnomon	exon	7505620	7506729	.	-	.	gene_id "Samtor"; transcript_id "XM_073077328.1"; db_xref "GeneID:140745461"; db_xref "GenBank:XM_073077328.1"; experiment "COORDINATES: polyA evidence [ECO:0006239]"; gene "Samtor"; model_evidence "Supporting evidence includes similarity to: 7 Proteins"; product "S-adenosylmethionine sensor upstream of TORC1, transcript variant X2"; transcript_biotype "mRNA"; exon_number "2";
NW_027332218.1	Gnomon	CDS	7505695	7506651	.	-	0	gene_id "Samtor"; transcript_id "XM_073077328.1"; db_xref "GeneID:140745461"; db_xref "GenBank:XP_072933429.1"; gbkey "CDS"; gene "Samtor"; product "S-adenosylmethionine sensor upstream of mTORC1"; protein_id "XP_072933429.1"; exon_number "2";
NW_027332218.1	Gnomon	start_codon	7506649	7506651	.	-	0	gene_id "Samtor"; transcript_id "XM_073077328.1"; db_xref "GeneID:140745461"; db_xref "GenBank:XP_072933429.1"; gbkey "CDS"; gene "Samtor"; product "S-adenosylmethionine sensor upstream of mTORC1"; protein_id "XP_072933429.1"; exon_number "2";
NW_027332218.1	Gnomon	stop_codon	7505692	7505694	.	-	0	gene_id "Samtor"; transcript_id "XM_073077328.1"; db_xref "GeneID:140745461"; db_xref "GenBank:XP_072933429.1"; gbkey "CDS"; gene "Samtor"; product "S-adenosylmethionine sensor upstream of mTORC1"; protein_id "XP_072933429.1"; exon_number "2";
NW_027332218.1	Gnomon	gene	7507305	7509658	.	+	.	gene_id "LOC140745464"; transcript_id ""; db_xref "GeneID:140745464"; description "abasic site processing protein HMCES"; gbkey "Gene"; gene "LOC140745464"; gene_biotype "protein_coding";
NW_027332218.1	Gnomon	transcript	7507305	7509658	.	+	.	gene_id "LOC140745464"; transcript_id "XM_073077332.1"; db_xref "GeneID:140745464"; db_xref "GenBank:XM_073077332.1"; experiment "COORDINATES: polyA evidence [ECO:0006239]"; gbkey "mRNA"; gene "LOC140745464"; model_evidence "Supporting evidence includes similarity to: 3 Proteins"; product "abasic site processing protein HMCES"; transcript_biotype "mRNA";
NW_027332218.1	Gnomon	exon	7507305	7507434	.	+	.	gene_id "LOC140745464"; transcript_id "XM_073077332.1"; db_xref "GeneID:140745464"; db_xref "GenBank:XM_073077332.1"; experiment "COORDINATES: polyA evidence [ECO:0006239]"; gene "LOC140745464"; model_evidence "Supporting evidence includes similarity to: 3 Proteins"; product "abasic site processing protein HMCES"; transcript_biotype "mRNA"; exon_number "1";
NW_027332218.1	Gnomon	exon	7507508	7507748	.	+	.	gene_id "LOC140745464"; transcript_id "XM_073077332.1"; db_xref "GeneID:140745464"; db_xref "GenBank:XM_073077332.1"; experiment "COORDINATES: polyA evidence [ECO:0006239]"; gene "LOC140745464"; model_evidence "Supporting evidence includes similarity to: 3 Proteins"; product "abasic site processing protein HMCES"; transcript_biotype "mRNA"; exon_number "2";
NW_027332218.1	Gnomon	exon	7508101	7508301	.	+	.	gene_id "LOC140745464"; transcript_id "XM_073077332.1"; db_xref "GeneID:140745464"; db_xref "GenBank:XM_073077332.1"; experiment "COORDINATES: polyA evidence [ECO:0006239]"; gene "LOC140745464"; model_evidence "Supporting evidence includes similarity to: 3 Proteins"; product "abasic site processing protein HMCES"; transcript_biotype "mRNA"; exon_number "3";
NW_027332218.1	Gnomon	exon	7508651	7508863	.	+	.	gene_id "LOC140745464"; transcript_id "XM_073077332.1"; db_xref "GeneID:140745464"; db_xref "GenBank:XM_073077332.1"; experiment "COORDINATES: polyA evidence [ECO:0006239]"; gene "LOC140745464"; model_evidence "Supporting evidence includes similarity to: 3 Proteins"; product "abasic site processing protein HMCES"; transcript_biotype "mRNA"; exon_number "4";
NW_027332218.1	Gnomon	exon	7509360	7509658	.	+	.	gene_id "LOC140745464"; transcript_id "XM_073077332.1"; db_xref "GeneID:140745464"; db_xref "GenBank:XM_073077332.1"; experiment "COORDINATES: polyA evidence [ECO:0006239]"; gene "LOC140745464"; model_evidence "Supporting evidence includes similarity to: 3 Proteins"; product "abasic site processing protein HMCES"; transcript_biotype "mRNA"; exon_number "5";
NW_027332218.1	Gnomon	CDS	7507415	7507434	.	+	0	gene_id "LOC140745464"; transcript_id "XM_073077332.1"; db_xref "GeneID:140745464"; db_xref "GenBank:XP_072933433.1"; gbkey "CDS"; gene "LOC140745464"; product "abasic site processing protein HMCES"; protein_id "XP_072933433.1"; exon_number "1";
NW_027332218.1	Gnomon	CDS	7507508	7507748	.	+	1	gene_id "LOC140745464"; transcript_id "XM_073077332.1"; db_xref "GeneID:140745464"; db_xref "GenBank:XP_072933433.1"; gbkey "CDS"; gene "LOC140745464"; product "abasic site processing protein HMCES"; protein_id "XP_072933433.1"; exon_number "2";
NW_027332218.1	Gnomon	CDS	7508101	7508301	.	+	0	gene_id "LOC140745464"; transcript_id "XM_073077332.1"; db_xref "GeneID:140745464"; db_xref "GenBank:XP_072933433.1"; gbkey "CDS"; gene "LOC140745464"; product "abasic site processing protein HMCES"; protein_id "XP_072933433.1"; exon_number "3";
NW_027332218.1	Gnomon	CDS	7508651	7508863	.	+	0	gene_id "LOC140745464"; transcript_id "XM_073077332.1"; db_xref "GeneID:140745464"; db_xref "GenBank:XP_072933433.1"; gbkey "CDS"; gene "LOC140745464"; product "abasic site processing protein HMCES"; protein_id "XP_072933433.1"; exon_number "4";
NW_027332218.1	Gnomon	CDS	7509360	7509620	.	+	0	gene_id "LOC140745464"; transcript_id "XM_073077332.1"; db_xref "GeneID:140745464"; db_xref "GenBank:XP_072933433.1"; gbkey "CDS"; gene "LOC140745464"; product "abasic site processing protein HMCES"; protein_id "XP_072933433.1"; exon_number "5";
NW_027332218.1	Gnomon	start_codon	7507415	7507417	.	+	0	gene_id "LOC140745464"; transcript_id "XM_073077332.1"; db_xref "GeneID:140745464"; db_xref "GenBank:XP_072933433.1"; gbkey "CDS"; gene "LOC140745464"; product "abasic site processing protein HMCES"; protein_id "XP_072933433.1"; exon_number "1";
NW_027332218.1	Gnomon	stop_codon	7509621	7509623	.	+	0	gene_id "LOC140745464"; transcript_id "XM_073077332.1"; db_xref "GeneID:140745464"; db_xref "GenBank:XP_072933433.1"; gbkey "CDS"; gene "LOC140745464"; product "abasic site processing protein HMCES"; protein_id "XP_072933433.1"; exon_number "5";
NW_027332218.1	Gnomon	gene	7510496	7513020	.	-	.	gene_id "LOC140745462"; transcript_id ""; db_xref "GeneID:140745462"; description "uncharacterized LOC140745462"; gbkey "Gene"; gene "LOC140745462"; gene_biotype "protein_coding";
NW_027332218.1	Gnomon	transcript	7510496	7513020	.	-	.	gene_id "LOC140745462"; transcript_id "XM_073077330.1"; db_xref "GeneID:140745462"; db_xref "GenBank:XM_073077330.1"; gbkey "mRNA"; gene "LOC140745462"; model_evidence "Supporting evidence includes similarity to: 3 Proteins"; product "uncharacterized protein"; transcript_biotype "mRNA";
NW_027332218.1	Gnomon	exon	7512710	7513020	.	-	.	gene_id "LOC140745462"; transcript_id "XM_073077330.1"; db_xref "GeneID:140745462"; db_xref "GenBank:XM_073077330.1"; gene "LOC140745462"; model_evidence "Supporting evidence includes similarity to: 3 Proteins"; product "uncharacterized protein"; transcript_biotype "mRNA"; exon_number "1";
NW_027332218.1	Gnomon	exon	7512447	7512635	.	-	.	gene_id "LOC140745462"; transcript_id "XM_073077330.1"; db_xref "GeneID:140745462"; db_xref "GenBank:XM_073077330.1"; gene "LOC140745462"; model_evidence "Supporting evidence includes similarity to: 3 Proteins"; product "uncharacterized protein"; transcript_biotype "mRNA"; exon_number "2";
NW_027332218.1	Gnomon	exon	7511620	7512372	.	-	.	gene_id "LOC140745462"; transcript_id "XM_073077330.1"; db_xref "GeneID:140745462"; db_xref "GenBank:XM_073077330.1"; gene "LOC140745462"; model_evidence "Supporting evidence includes similarity to: 3 Proteins"; product "uncharacterized protein"; transcript_biotype "mRNA"; exon_number "3";
NW_027332218.1	Gnomon	exon	7511076	7511307	.	-	.	gene_id "LOC140745462"; transcript_id "XM_073077330.1"; db_xref "GeneID:140745462"; db_xref "GenBank:XM_073077330.1"; gene "LOC140745462"; model_evidence "Supporting evidence includes similarity to: 3 Proteins"; product "uncharacterized protein"; transcript_biotype "mRNA"; exon_number "4";
NW_027332218.1	Gnomon	exon	7510496	7510717	.	-	.	gene_id "LOC140745462"; transcript_id "XM_073077330.1"; db_xref "GeneID:140745462"; db_xref "GenBank:XM_073077330.1"; gene "LOC140745462"; model_evidence "Supporting evidence includes similarity to: 3 Proteins"; product "uncharacterized protein"; transcript_biotype "mRNA"; exon_number "5";
NW_027332218.1	Gnomon	CDS	7512710	7512838	.	-	0	gene_id "LOC140745462"; transcript_id "XM_073077330.1"; db_xref "GeneID:140745462"; db_xref "GenBank:XP_072933431.1"; gbkey "CDS"; gene "LOC140745462"; product "uncharacterized protein"; protein_id "XP_072933431.1"; exon_number "1";
NW_027332218.1	Gnomon	CDS	7512447	7512635	.	-	0	gene_id "LOC140745462"; transcript_id "XM_073077330.1"; db_xref "GeneID:140745462"; db_xref "GenBank:XP_072933431.1"; gbkey "CDS"; gene "LOC140745462"; product "uncharacterized protein"; protein_id "XP_072933431.1"; exon_number "2";
NW_027332218.1	Gnomon	CDS	7511620	7512372	.	-	0	gene_id "LOC140745462"; transcript_id "XM_073077330.1"; db_xref "GeneID:140745462"; db_xref "GenBank:XP_072933431.1"; gbkey "CDS"; gene "LOC140745462"; product "uncharacterized protein"; protein_id "XP_072933431.1"; exon_number "3";
NW_027332218.1	Gnomon	CDS	7511076	7511307	.	-	0	gene_id "LOC140745462"; transcript_id "XM_073077330.1"; db_xref "GeneID:140745462"; db_xref "GenBank:XP_072933431.1"; gbkey "CDS"; gene "LOC140745462"; product "uncharacterized protein"; protein_id "XP_072933431.1"; exon_number "4";
NW_027332218.1	Gnomon	CDS	7510620	7510717	.	-	2	gene_id "LOC140745462"; transcript_id "XM_073077330.1"; db_xref "GeneID:140745462"; db_xref "GenBank:XP_072933431.1"; gbkey "CDS"; gene "LOC140745462"; product "uncharacterized protein"; protein_id "XP_072933431.1"; exon_number "5";
NW_027332218.1	Gnomon	start_codon	7512836	7512838	.	-	0	gene_id "LOC140745462"; transcript_id "XM_073077330.1"; db_xref "GeneID:140745462"; db_xref "GenBank:XP_072933431.1"; gbkey "CDS"; gene "LOC140745462"; product "uncharacterized protein"; protein_id "XP_072933431.1"; exon_number "1";
NW_027332218.1	Gnomon	stop_codon	7510617	7510619	.	-	0	gene_id "LOC140745462"; transcript_id "XM_073077330.1"; db_xref "GeneID:140745462"; db_xref "GenBank:XP_072933431.1"; gbkey "CDS"; gene "LOC140745462"; product "uncharacterized protein"; protein_id "XP_072933431.1"; exon_number "5";
NW_027332218.1	Gnomon	gene	7513345	7516584	.	+	.	gene_id "LOC140745463"; transcript_id ""; db_xref "GeneID:140745463"; description "uncharacterized LOC140745463"; gbkey "Gene"; gene "LOC140745463"; gene_biotype "protein_coding";
NW_027332218.1	Gnomon	transcript	7513345	7516584	.	+	.	gene_id "LOC140745463"; transcript_id "XM_073077331.1"; db_xref "GeneID:140745463"; db_xref "GenBank:XM_073077331.1"; experiment "COORDINATES: polyA evidence [ECO:0006239]"; gbkey "mRNA"; gene "LOC140745463"; model_evidence "Supporting evidence includes similarity to: 5 Proteins"; product "uncharacterized protein"; transcript_biotype "mRNA";
NW_027332218.1	Gnomon	exon	7513345	7513812	.	+	.	gene_id "LOC140745463"; transcript_id "XM_073077331.1"; db_xref "GeneID:140745463"; db_xref "GenBank:XM_073077331.1"; experiment "COORDINATES: polyA evidence [ECO:0006239]"; gene "LOC140745463"; model_evidence "Supporting evidence includes similarity to: 5 Proteins"; product "uncharacterized protein"; transcript_biotype "mRNA"; exon_number "1";
NW_027332218.1	Gnomon	exon	7513993	7514381	.	+	.	gene_id "LOC140745463"; transcript_id "XM_073077331.1"; db_xref "GeneID:140745463"; db_xref "GenBank:XM_073077331.1"; experiment "COORDINATES: polyA evidence [ECO:0006239]"; gene "LOC140745463"; model_evidence "Supporting evidence includes similarity to: 5 Proteins"; product "uncharacterized protein"; transcript_biotype "mRNA"; exon_number "2";
NW_027332218.1	Gnomon	exon	7514562	7514652	.	+	.	gene_id "LOC140745463"; transcript_id "XM_073077331.1"; db_xref "GeneID:140745463"; db_xref "GenBank:XM_073077331.1"; experiment "COORDINATES: polyA evidence [ECO:0006239]"; gene "LOC140745463"; model_evidence "Supporting evidence includes similarity to: 5 Proteins"; product "uncharacterized protein"; transcript_biotype "mRNA"; exon_number "3";
NW_027332218.1	Gnomon	exon	7515293	7516584	.	+	.	gene_id "LOC140745463"; transcript_id "XM_073077331.1"; db_xref "GeneID:140745463"; db_xref "GenBank:XM_073077331.1"; experiment "COORDINATES: polyA evidence [ECO:0006239]"; gene "LOC140745463"; model_evidence "Supporting evidence includes similarity to: 5 Proteins"; product "uncharacterized protein"; transcript_biotype "mRNA"; exon_number "4";
NW_027332218.1	Gnomon	CDS	7513558	7513812	.	+	0	gene_id "LOC140745463"; transcript_id "XM_073077331.1"; db_xref "GeneID:140745463"; db_xref "GenBank:XP_072933432.1"; gbkey "CDS"; gene "LOC140745463"; product "uncharacterized protein"; protein_id "XP_072933432.1"; exon_number "1";
NW_027332218.1	Gnomon	CDS	7513993	7514381	.	+	0	gene_id "LOC140745463"; transcript_id "XM_073077331.1"; db_xref "GeneID:140745463"; db_xref "GenBank:XP_072933432.1"; gbkey "CDS"; gene "LOC140745463"; product "uncharacterized protein"; protein_id "XP_072933432.1"; exon_number "2";
NW_027332218.1	Gnomon	CDS	7514562	7514652	.	+	1	gene_id "LOC140745463"; transcript_id "XM_073077331.1"; db_xref "GeneID:140745463"; db_xref "GenBank:XP_072933432.1"; gbkey "CDS"; gene "LOC140745463"; product "uncharacterized protein"; protein_id "XP_072933432.1"; exon_number "3";
NW_027332218.1	Gnomon	CDS	7515293	7515637	.	+	0	gene_id "LOC140745463"; transcript_id "XM_073077331.1"; db_xref "GeneID:140745463"; db_xref "GenBank:XP_072933432.1"; gbkey "CDS"; gene "LOC140745463"; product "uncharacterized protein"; protein_id "XP_072933432.1"; exon_number "4";
NW_027332218.1	Gnomon	start_codon	7513558	7513560	.	+	0	gene_id "LOC140745463"; transcript_id "XM_073077331.1"; db_xref "GeneID:140745463"; db_xref "GenBank:XP_072933432.1"; gbkey "CDS"; gene "LOC140745463"; product "uncharacterized protein"; protein_id "XP_072933432.1"; exon_number "1";
NW_027332218.1	Gnomon	stop_codon	7515638	7515640	.	+	0	gene_id "LOC140745463"; transcript_id "XM_073077331.1"; db_xref "GeneID:140745463"; db_xref "GenBank:XP_072933432.1"; gbkey "CDS"; gene "LOC140745463"; product "uncharacterized protein"; protein_id "XP_072933432.1"; exon_number "4";
NW_027332218.1	Gnomon	gene	7516969	7533929	.	-	.	gene_id "Saf-B"; transcript_id ""; db_xref "GeneID:140745465"; description "Scaffold attachment factor B"; gbkey "Gene"; gene "Saf-B"; gene_biotype "protein_coding";
NW_027332218.1	Gnomon	transcript	7516969	7533929	.	-	.	gene_id "Saf-B"; transcript_id "XM_073077334.1"; db_xref "GeneID:140745465"; db_xref "GenBank:XM_073077334.1"; experiment "COORDINATES: polyA evidence [ECO:0006239]"; gbkey "mRNA"; gene "Saf-B"; model_evidence "Supporting evidence includes similarity to: 4 Proteins"; product "Scaffold attachment factor B, transcript variant X2"; transcript_biotype "mRNA";
NW_027332218.1	Gnomon	exon	7533637	7533929	.	-	.	gene_id "Saf-B"; transcript_id "XM_073077334.1"; db_xref "GeneID:140745465"; db_xref "GenBank:XM_073077334.1"; experiment "COORDINATES: polyA evidence [ECO:0006239]"; gene "Saf-B"; model_evidence "Supporting evidence includes similarity to: 4 Proteins"; product "Scaffold attachment factor B, transcript variant X2"; transcript_biotype "mRNA"; exon_number "1";
NW_027332218.1	Gnomon	exon	7533131	7533544	.	-	.	gene_id "Saf-B"; transcript_id "XM_073077334.1"; db_xref "GeneID:140745465"; db_xref "GenBank:XM_073077334.1"; experiment "COORDINATES: polyA evidence [ECO:0006239]"; gene "Saf-B"; model_evidence "Supporting evidence includes similarity to: 4 Proteins"; product "Scaffold attachment factor B, transcript variant X2"; transcript_biotype "mRNA"; exon_number "2";
NW_027332218.1	Gnomon	exon	7532797	7532824	.	-	.	gene_id "Saf-B"; transcript_id "XM_073077334.1"; db_xref "GeneID:140745465"; db_xref "GenBank:XM_073077334.1"; experiment "COORDINATES: polyA evidence [ECO:0006239]"; gene "Saf-B"; model_evidence "Supporting evidence includes similarity to: 4 Proteins"; product "Scaffold attachment factor B, transcript variant X2"; transcript_biotype "mRNA"; exon_number "3";
NW_027332218.1	Gnomon	exon	7532044	7532164	.	-	.	gene_id "Saf-B"; transcript_id "XM_073077334.1"; db_xref "GeneID:140745465"; db_xref "GenBank:XM_073077334.1"; experiment "COORDINATES: polyA evidence [ECO:0006239]"; gene "Saf-B"; model_evidence "Supporting evidence includes similarity to: 4 Proteins"; product "Scaffold attachment factor B, transcript variant X2"; transcript_biotype "mRNA"; exon_number "4";
NW_027332218.1	Gnomon	exon	7531487	7531521	.	-	.	gene_id "Saf-B"; transcript_id "XM_073077334.1"; db_xref "GeneID:140745465"; db_xref "GenBank:XM_073077334.1"; experiment "COORDINATES: polyA evidence [ECO:0006239]"; gene "Saf-B"; model_evidence "Supporting evidence includes similarity to: 4 Proteins"; product "Scaffold attachment factor B, transcript variant X2"; transcript_biotype "mRNA"; exon_number "5";
NW_027332218.1	Gnomon	exon	7531255	7531400	.	-	.	gene_id "Saf-B"; transcript_id "XM_073077334.1"; db_xref "GeneID:140745465"; db_xref "GenBank:XM_073077334.1"; experiment "COORDINATES: polyA evidence [ECO:0006239]"; gene "Saf-B"; model_evidence "Supporting evidence includes similarity to: 4 Proteins"; product "Scaffold attachment factor B, transcript variant X2"; transcript_biotype "mRNA"; exon_number "6";
NW_027332218.1	Gnomon	exon	7530802	7530919	.	-	.	gene_id "Saf-B"; transcript_id "XM_073077334.1"; db_xref "GeneID:140745465"; db_xref "GenBank:XM_073077334.1"; experiment "COORDINATES: polyA evidence [ECO:0006239]"; gene "Saf-B"; model_evidence "Supporting evidence includes similarity to: 4 Proteins"; product "Scaffold attachment factor B, transcript variant X2"; transcript_biotype "mRNA"; exon_number "7";
NW_027332218.1	Gnomon	exon	7530087	7530217	.	-	.	gene_id "Saf-B"; transcript_id "XM_073077334.1"; db_xref "GeneID:140745465"; db_xref "GenBank:XM_073077334.1"; experiment "COORDINATES: polyA evidence [ECO:0006239]"; gene "Saf-B"; model_evidence "Supporting evidence includes similarity to: 4 Proteins"; product "Scaffold attachment factor B, transcript variant X2"; transcript_biotype "mRNA"; exon_number "8";
NW_027332218.1	Gnomon	exon	7529513	7529629	.	-	.	gene_id "Saf-B"; transcript_id "XM_073077334.1"; db_xref "GeneID:140745465"; db_xref "GenBank:XM_073077334.1"; experiment "COORDINATES: polyA evidence [ECO:0006239]"; gene "Saf-B"; model_evidence "Supporting evidence includes similarity to: 4 Proteins"; product "Scaffold attachment factor B, transcript variant X2"; transcript_biotype "mRNA"; exon_number "9";
NW_027332218.1	Gnomon	exon	7529100	7529177	.	-	.	gene_id "Saf-B"; transcript_id "XM_073077334.1"; db_xref "GeneID:140745465"; db_xref "GenBank:XM_073077334.1"; experiment "COORDINATES: polyA evidence [ECO:0006239]"; gene "Saf-B"; model_evidence "Supporting evidence includes similarity to: 4 Proteins"; product "Scaffold attachment factor B, transcript variant X2"; transcript_biotype "mRNA"; exon_number "10";
NW_027332218.1	Gnomon	exon	7527303	7527463	.	-	.	gene_id "Saf-B"; transcript_id "XM_073077334.1"; db_xref "GeneID:140745465"; db_xref "GenBank:XM_073077334.1"; experiment "COORDINATES: polyA evidence [ECO:0006239]"; gene "Saf-B"; model_evidence "Supporting evidence includes similarity to: 4 Proteins"; product "Scaffold attachment factor B, transcript variant X2"; transcript_biotype "mRNA"; exon_number "11";
NW_027332218.1	Gnomon	exon	7521951	7522064	.	-	.	gene_id "Saf-B"; transcript_id "XM_073077334.1"; db_xref "GeneID:140745465"; db_xref "GenBank:XM_073077334.1"; experiment "COORDINATES: polyA evidence [ECO:0006239]"; gene "Saf-B"; model_evidence "Supporting evidence includes similarity to: 4 Proteins"; product "Scaffold attachment factor B, transcript variant X2"; transcript_biotype "mRNA"; exon_number "12";
NW_027332218.1	Gnomon	exon	7521122	7521248	.	-	.	gene_id "Saf-B"; transcript_id "XM_073077334.1"; db_xref "GeneID:140745465"; db_xref "GenBank:XM_073077334.1"; experiment "COORDINATES: polyA evidence [ECO:0006239]"; gene "Saf-B"; model_evidence "Supporting evidence includes similarity to: 4 Proteins"; product "Scaffold attachment factor B, transcript variant X2"; transcript_biotype "mRNA"; exon_number "13";
NW_027332218.1	Gnomon	exon	7520485	7520614	.	-	.	gene_id "Saf-B"; transcript_id "XM_073077334.1"; db_xref "GeneID:140745465"; db_xref "GenBank:XM_073077334.1"; experiment "COORDINATES: polyA evidence [ECO:0006239]"; gene "Saf-B"; model_evidence "Supporting evidence includes similarity to: 4 Proteins"; product "Scaffold attachment factor B, transcript variant X2"; transcript_biotype "mRNA"; exon_number "14";
NW_027332218.1	Gnomon	exon	7519773	7519857	.	-	.	gene_id "Saf-B"; transcript_id "XM_073077334.1"; db_xref "GeneID:140745465"; db_xref "GenBank:XM_073077334.1"; experiment "COORDINATES: polyA evidence [ECO:0006239]"; gene "Saf-B"; model_evidence "Supporting evidence includes similarity to: 4 Proteins"; product "Scaffold attachment factor B, transcript variant X2"; transcript_biotype "mRNA"; exon_number "15";
NW_027332218.1	Gnomon	exon	7519470	7519582	.	-	.	gene_id "Saf-B"; transcript_id "XM_073077334.1"; db_xref "GeneID:140745465"; db_xref "GenBank:XM_073077334.1"; experiment "COORDINATES: polyA evidence [ECO:0006239]"; gene "Saf-B"; model_evidence "Supporting evidence includes similarity to: 4 Proteins"; product "Scaffold attachment factor B, transcript variant X2"; transcript_biotype "mRNA"; exon_number "16";
NW_027332218.1	Gnomon	exon	7516969	7518809	.	-	.	gene_id "Saf-B"; transcript_id "XM_073077334.1"; db_xref "GeneID:140745465"; db_xref "GenBank:XM_073077334.1"; experiment "COORDINATES: polyA evidence [ECO:0006239]"; gene "Saf-B"; model_evidence "Supporting evidence includes similarity to: 4 Proteins"; product "Scaffold attachment factor B, transcript variant X2"; transcript_biotype "mRNA"; exon_number "17";
NW_027332218.1	Gnomon	CDS	7533637	7533756	.	-	0	gene_id "Saf-B"; transcript_id "XM_073077334.1"; db_xref "GeneID:140745465"; db_xref "GenBank:XP_072933435.1"; gbkey "CDS"; gene "Saf-B"; product "uncharacterized protein Saf-B isoform X2"; protein_id "XP_072933435.1"; exon_number "1";
NW_027332218.1	Gnomon	CDS	7533131	7533544	.	-	0	gene_id "Saf-B"; transcript_id "XM_073077334.1"; db_xref "GeneID:140745465"; db_xref "GenBank:XP_072933435.1"; gbkey "CDS"; gene "Saf-B"; product "uncharacterized protein Saf-B isoform X2"; protein_id "XP_072933435.1"; exon_number "2";
NW_027332218.1	Gnomon	CDS	7532797	7532824	.	-	0	gene_id "Saf-B"; transcript_id "XM_073077334.1"; db_xref "GeneID:140745465"; db_xref "GenBank:XP_072933435.1"; gbkey "CDS"; gene "Saf-B"; product "uncharacterized protein Saf-B isoform X2"; protein_id "XP_072933435.1"; exon_number "3";
NW_027332218.1	Gnomon	CDS	7532044	7532164	.	-	2	gene_id "Saf-B"; transcript_id "XM_073077334.1"; db_xref "GeneID:140745465"; db_xref "GenBank:XP_072933435.1"; gbkey "CDS"; gene "Saf-B"; product "uncharacterized protein Saf-B isoform X2"; protein_id "XP_072933435.1"; exon_number "4";
NW_027332218.1	Gnomon	CDS	7531487	7531521	.	-	1	gene_id "Saf-B"; transcript_id "XM_073077334.1"; db_xref "GeneID:140745465"; db_xref "GenBank:XP_072933435.1"; gbkey "CDS"; gene "Saf-B"; product "uncharacterized protein Saf-B isoform X2"; protein_id "XP_072933435.1"; exon_number "5";
NW_027332218.1	Gnomon	CDS	7531255	7531400	.	-	2	gene_id "Saf-B"; transcript_id "XM_073077334.1"; db_xref "GeneID:140745465"; db_xref "GenBank:XP_072933435.1"; gbkey "CDS"; gene "Saf-B"; product "uncharacterized protein Saf-B isoform X2"; protein_id "XP_072933435.1"; exon_number "6";
NW_027332218.1	Gnomon	CDS	7530802	7530919	.	-	0	gene_id "Saf-B"; transcript_id "XM_073077334.1"; db_xref "GeneID:140745465"; db_xref "GenBank:XP_072933435.1"; gbkey "CDS"; gene "Saf-B"; product "uncharacterized protein Saf-B isoform X2"; protein_id "XP_072933435.1"; exon_number "7";
NW_027332218.1	Gnomon	CDS	7530087	7530217	.	-	2	gene_id "Saf-B"; transcript_id "XM_073077334.1"; db_xref "GeneID:140745465"; db_xref "GenBank:XP_072933435.1"; gbkey "CDS"; gene "Saf-B"; product "uncharacterized protein Saf-B isoform X2"; protein_id "XP_072933435.1"; exon_number "8";
NW_027332218.1	Gnomon	CDS	7529513	7529629	.	-	0	gene_id "Saf-B"; transcript_id "XM_073077334.1"; db_xref "GeneID:140745465"; db_xref "GenBank:XP_072933435.1"; gbkey "CDS"; gene "Saf-B"; product "uncharacterized protein Saf-B isoform X2"; protein_id "XP_072933435.1"; exon_number "9";
NW_027332218.1	Gnomon	CDS	7529100	7529177	.	-	0	gene_id "Saf-B"; transcript_id "XM_073077334.1"; db_xref "GeneID:140745465"; db_xref "GenBank:XP_072933435.1"; gbkey "CDS"; gene "Saf-B"; product "uncharacterized protein Saf-B isoform X2"; protein_id "XP_072933435.1"; exon_number "10";
NW_027332218.1	Gnomon	CDS	7527303	7527463	.	-	0	gene_id "Saf-B"; transcript_id "XM_073077334.1"; db_xref "GeneID:140745465"; db_xref "GenBank:XP_072933435.1"; gbkey "CDS"; gene "Saf-B"; product "uncharacterized protein Saf-B isoform X2"; protein_id "XP_072933435.1"; exon_number "11";
NW_027332218.1	Gnomon	CDS	7521951	7522064	.	-	1	gene_id "Saf-B"; transcript_id "XM_073077334.1"; db_xref "GeneID:140745465"; db_xref "GenBank:XP_072933435.1"; gbkey "CDS"; gene "Saf-B"; product "uncharacterized protein Saf-B isoform X2"; protein_id "XP_072933435.1"; exon_number "12";
NW_027332218.1	Gnomon	CDS	7521122	7521248	.	-	1	gene_id "Saf-B"; transcript_id "XM_073077334.1"; db_xref "GeneID:140745465"; db_xref "GenBank:XP_072933435.1"; gbkey "CDS"; gene "Saf-B"; product "uncharacterized protein Saf-B isoform X2"; protein_id "XP_072933435.1"; exon_number "13";
NW_027332218.1	Gnomon	CDS	7520485	7520614	.	-	0	gene_id "Saf-B"; transcript_id "XM_073077334.1"; db_xref "GeneID:140745465"; db_xref "GenBank:XP_072933435.1"; gbkey "CDS"; gene "Saf-B"; product "uncharacterized protein Saf-B isoform X2"; protein_id "XP_072933435.1"; exon_number "14";
NW_027332218.1	Gnomon	CDS	7519773	7519857	.	-	2	gene_id "Saf-B"; transcript_id "XM_073077334.1"; db_xref "GeneID:140745465"; db_xref "GenBank:XP_072933435.1"; gbkey "CDS"; gene "Saf-B"; product "uncharacterized protein Saf-B isoform X2"; protein_id "XP_072933435.1"; exon_number "15";
NW_027332218.1	Gnomon	CDS	7519470	7519582	.	-	1	gene_id "Saf-B"; transcript_id "XM_073077334.1"; db_xref "GeneID:140745465"; db_xref "GenBank:XP_072933435.1"; gbkey "CDS"; gene "Saf-B"; product "uncharacterized protein Saf-B isoform X2"; protein_id "XP_072933435.1"; exon_number "16";
NW_027332218.1	Gnomon	CDS	7518604	7518809	.	-	2	gene_id "Saf-B"; transcript_id "XM_073077334.1"; db_xref "GeneID:140745465"; db_xref "GenBank:XP_072933435.1"; gbkey "CDS"; gene "Saf-B"; product "uncharacterized protein Saf-B isoform X2"; protein_id "XP_072933435.1"; exon_number "17";
NW_027332218.1	Gnomon	start_codon	7533754	7533756	.	-	0	gene_id "Saf-B"; transcript_id "XM_073077334.1"; db_xref "GeneID:140745465"; db_xref "GenBank:XP_072933435.1"; gbkey "CDS"; gene "Saf-B"; product "uncharacterized protein Saf-B isoform X2"; protein_id "XP_072933435.1"; exon_number "1";
NW_027332218.1	Gnomon	stop_codon	7518601	7518603	.	-	0	gene_id "Saf-B"; transcript_id "XM_073077334.1"; db_xref "GeneID:140745465"; db_xref "GenBank:XP_072933435.1"; gbkey "CDS"; gene "Saf-B"; product "uncharacterized protein Saf-B isoform X2"; protein_id "XP_072933435.1"; exon_number "17";
NW_027332218.1	Gnomon	transcript	7516969	7533929	.	-	.	gene_id "Saf-B"; transcript_id "XM_073077333.1"; db_xref "GeneID:140745465"; db_xref "GenBank:XM_073077333.1"; experiment "COORDINATES: polyA evidence [ECO:0006239]"; gbkey "mRNA"; gene "Saf-B"; model_evidence "Supporting evidence includes similarity to: 5 Proteins"; product "Scaffold attachment factor B, transcript variant X1"; transcript_biotype "mRNA";
NW_027332218.1	Gnomon	exon	7533637	7533929	.	-	.	gene_id "Saf-B"; transcript_id "XM_073077333.1"; db_xref "GeneID:140745465"; db_xref "GenBank:XM_073077333.1"; experiment "COORDINATES: polyA evidence [ECO:0006239]"; gene "Saf-B"; model_evidence "Supporting evidence includes similarity to: 5 Proteins"; product "Scaffold attachment factor B, transcript variant X1"; transcript_biotype "mRNA"; exon_number "1";
NW_027332218.1	Gnomon	exon	7533131	7533544	.	-	.	gene_id "Saf-B"; transcript_id "XM_073077333.1"; db_xref "GeneID:140745465"; db_xref "GenBank:XM_073077333.1"; experiment "COORDINATES: polyA evidence [ECO:0006239]"; gene "Saf-B"; model_evidence "Supporting evidence includes similarity to: 5 Proteins"; product "Scaffold attachment factor B, transcript variant X1"; transcript_biotype "mRNA"; exon_number "2";
NW_027332218.1	Gnomon	exon	7532797	7532824	.	-	.	gene_id "Saf-B"; transcript_id "XM_073077333.1"; db_xref "GeneID:140745465"; db_xref "GenBank:XM_073077333.1"; experiment "COORDINATES: polyA evidence [ECO:0006239]"; gene "Saf-B"; model_evidence "Supporting evidence includes similarity to: 5 Proteins"; product "Scaffold attachment factor B, transcript variant X1"; transcript_biotype "mRNA"; exon_number "3";
NW_027332218.1	Gnomon	exon	7532044	7532164	.	-	.	gene_id "Saf-B"; transcript_id "XM_073077333.1"; db_xref "GeneID:140745465"; db_xref "GenBank:XM_073077333.1"; experiment "COORDINATES: polyA evidence [ECO:0006239]"; gene "Saf-B"; model_evidence "Supporting evidence includes similarity to: 5 Proteins"; product "Scaffold attachment factor B, transcript variant X1"; transcript_biotype "mRNA"; exon_number "4";
NW_027332218.1	Gnomon	exon	7531487	7531521	.	-	.	gene_id "Saf-B"; transcript_id "XM_073077333.1"; db_xref "GeneID:140745465"; db_xref "GenBank:XM_073077333.1"; experiment "COORDINATES: polyA evidence [ECO:0006239]"; gene "Saf-B"; model_evidence "Supporting evidence includes similarity to: 5 Proteins"; product "Scaffold attachment factor B, transcript variant X1"; transcript_biotype "mRNA"; exon_number "5";
NW_027332218.1	Gnomon	exon	7531255	7531400	.	-	.	gene_id "Saf-B"; transcript_id "XM_073077333.1"; db_xref "GeneID:140745465"; db_xref "GenBank:XM_073077333.1"; experiment "COORDINATES: polyA evidence [ECO:0006239]"; gene "Saf-B"; model_evidence "Supporting evidence includes similarity to: 5 Proteins"; product "Scaffold attachment factor B, transcript variant X1"; transcript_biotype "mRNA"; exon_number "6";
NW_027332218.1	Gnomon	exon	7530802	7530919	.	-	.	gene_id "Saf-B"; transcript_id "XM_073077333.1"; db_xref "GeneID:140745465"; db_xref "GenBank:XM_073077333.1"; experiment "COORDINATES: polyA evidence [ECO:0006239]"; gene "Saf-B"; model_evidence "Supporting evidence includes similarity to: 5 Proteins"; product "Scaffold attachment factor B, transcript variant X1"; transcript_biotype "mRNA"; exon_number "7";
NW_027332218.1	Gnomon	exon	7530087	7530217	.	-	.	gene_id "Saf-B"; transcript_id "XM_073077333.1"; db_xref "GeneID:140745465"; db_xref "GenBank:XM_073077333.1"; experiment "COORDINATES: polyA evidence [ECO:0006239]"; gene "Saf-B"; model_evidence "Supporting evidence includes similarity to: 5 Proteins"; product "Scaffold attachment factor B, transcript variant X1"; transcript_biotype "mRNA"; exon_number "8";
NW_027332218.1	Gnomon	exon	7529513	7529629	.	-	.	gene_id "Saf-B"; transcript_id "XM_073077333.1"; db_xref "GeneID:140745465"; db_xref "GenBank:XM_073077333.1"; experiment "COORDINATES: polyA evidence [ECO:0006239]"; gene "Saf-B"; model_evidence "Supporting evidence includes similarity to: 5 Proteins"; product "Scaffold attachment factor B, transcript variant X1"; transcript_biotype "mRNA"; exon_number "9";
NW_027332218.1	Gnomon	exon	7529100	7529177	.	-	.	gene_id "Saf-B"; transcript_id "XM_073077333.1"; db_xref "GeneID:140745465"; db_xref "GenBank:XM_073077333.1"; experiment "COORDINATES: polyA evidence [ECO:0006239]"; gene "Saf-B"; model_evidence "Supporting evidence includes similarity to: 5 Proteins"; product "Scaffold attachment factor B, transcript variant X1"; transcript_biotype "mRNA"; exon_number "10";
NW_027332218.1	Gnomon	exon	7527303	7527463	.	-	.	gene_id "Saf-B"; transcript_id "XM_073077333.1"; db_xref "GeneID:140745465"; db_xref "GenBank:XM_073077333.1"; experiment "COORDINATES: polyA evidence [ECO:0006239]"; gene "Saf-B"; model_evidence "Supporting evidence includes similarity to: 5 Proteins"; product "Scaffold attachment factor B, transcript variant X1"; transcript_biotype "mRNA"; exon_number "11";
NW_027332218.1	Gnomon	exon	7521951	7522064	.	-	.	gene_id "Saf-B"; transcript_id "XM_073077333.1"; db_xref "GeneID:140745465"; db_xref "GenBank:XM_073077333.1"; experiment "COORDINATES: polyA evidence [ECO:0006239]"; gene "Saf-B"; model_evidence "Supporting evidence includes similarity to: 5 Proteins"; product "Scaffold attachment factor B, transcript variant X1"; transcript_biotype "mRNA"; exon_number "12";
NW_027332218.1	Gnomon	exon	7521122	7521248	.	-	.	gene_id "Saf-B"; transcript_id "XM_073077333.1"; db_xref "GeneID:140745465"; db_xref "GenBank:XM_073077333.1"; experiment "COORDINATES: polyA evidence [ECO:0006239]"; gene "Saf-B"; model_evidence "Supporting evidence includes similarity to: 5 Proteins"; product "Scaffold attachment factor B, transcript variant X1"; transcript_biotype "mRNA"; exon_number "13";
NW_027332218.1	Gnomon	exon	7520485	7520614	.	-	.	gene_id "Saf-B"; transcript_id "XM_073077333.1"; db_xref "GeneID:140745465"; db_xref "GenBank:XM_073077333.1"; experiment "COORDINATES: polyA evidence [ECO:0006239]"; gene "Saf-B"; model_evidence "Supporting evidence includes similarity to: 5 Proteins"; product "Scaffold attachment factor B, transcript variant X1"; transcript_biotype "mRNA"; exon_number "14";
NW_027332218.1	Gnomon	exon	7519773	7519857	.	-	.	gene_id "Saf-B"; transcript_id "XM_073077333.1"; db_xref "GeneID:140745465"; db_xref "GenBank:XM_073077333.1"; experiment "COORDINATES: polyA evidence [ECO:0006239]"; gene "Saf-B"; model_evidence "Supporting evidence includes similarity to: 5 Proteins"; product "Scaffold attachment factor B, transcript variant X1"; transcript_biotype "mRNA"; exon_number "15";
NW_027332218.1	Gnomon	exon	7519470	7519585	.	-	.	gene_id "Saf-B"; transcript_id "XM_073077333.1"; db_xref "GeneID:140745465"; db_xref "GenBank:XM_073077333.1"; experiment "COORDINATES: polyA evidence [ECO:0006239]"; gene "Saf-B"; model_evidence "Supporting evidence includes similarity to: 5 Proteins"; product "Scaffold attachment factor B, transcript variant X1"; transcript_biotype "mRNA"; exon_number "16";
NW_027332218.1	Gnomon	exon	7516969	7518809	.	-	.	gene_id "Saf-B"; transcript_id "XM_073077333.1"; db_xref "GeneID:140745465"; db_xref "GenBank:XM_073077333.1"; experiment "COORDINATES: polyA evidence [ECO:0006239]"; gene "Saf-B"; model_evidence "Supporting evidence includes similarity to: 5 Proteins"; product "Scaffold attachment factor B, transcript variant X1"; transcript_biotype "mRNA"; exon_number "17";
NW_027332218.1	Gnomon	CDS	7533637	7533756	.	-	0	gene_id "Saf-B"; transcript_id "XM_073077333.1"; db_xref "GeneID:140745465"; db_xref "GenBank:XP_072933434.1"; gbkey "CDS"; gene "Saf-B"; product "uncharacterized protein Saf-B isoform X1"; protein_id "XP_072933434.1"; exon_number "1";
NW_027332218.1	Gnomon	CDS	7533131	7533544	.	-	0	gene_id "Saf-B"; transcript_id "XM_073077333.1"; db_xref "GeneID:140745465"; db_xref "GenBank:XP_072933434.1"; gbkey "CDS"; gene "Saf-B"; product "uncharacterized protein Saf-B isoform X1"; protein_id "XP_072933434.1"; exon_number "2";
NW_027332218.1	Gnomon	CDS	7532797	7532824	.	-	0	gene_id "Saf-B"; transcript_id "XM_073077333.1"; db_xref "GeneID:140745465"; db_xref "GenBank:XP_072933434.1"; gbkey "CDS"; gene "Saf-B"; product "uncharacterized protein Saf-B isoform X1"; protein_id "XP_072933434.1"; exon_number "3";
NW_027332218.1	Gnomon	CDS	7532044	7532164	.	-	2	gene_id "Saf-B"; transcript_id "XM_073077333.1"; db_xref "GeneID:140745465"; db_xref "GenBank:XP_072933434.1"; gbkey "CDS"; gene "Saf-B"; product "uncharacterized protein Saf-B isoform X1"; protein_id "XP_072933434.1"; exon_number "4";
NW_027332218.1	Gnomon	CDS	7531487	7531521	.	-	1	gene_id "Saf-B"; transcript_id "XM_073077333.1"; db_xref "GeneID:140745465"; db_xref "GenBank:XP_072933434.1"; gbkey "CDS"; gene "Saf-B"; product "uncharacterized protein Saf-B isoform X1"; protein_id "XP_072933434.1"; exon_number "5";
NW_027332218.1	Gnomon	CDS	7531255	7531400	.	-	2	gene_id "Saf-B"; transcript_id "XM_073077333.1"; db_xref "GeneID:140745465"; db_xref "GenBank:XP_072933434.1"; gbkey "CDS"; gene "Saf-B"; product "uncharacterized protein Saf-B isoform X1"; protein_id "XP_072933434.1"; exon_number "6";
NW_027332218.1	Gnomon	CDS	7530802	7530919	.	-	0	gene_id "Saf-B"; transcript_id "XM_073077333.1"; db_xref "GeneID:140745465"; db_xref "GenBank:XP_072933434.1"; gbkey "CDS"; gene "Saf-B"; product "uncharacterized protein Saf-B isoform X1"; protein_id "XP_072933434.1"; exon_number "7";
NW_027332218.1	Gnomon	CDS	7530087	7530217	.	-	2	gene_id "Saf-B"; transcript_id "XM_073077333.1"; db_xref "GeneID:140745465"; db_xref "GenBank:XP_072933434.1"; gbkey "CDS"; gene "Saf-B"; product "uncharacterized protein Saf-B isoform X1"; protein_id "XP_072933434.1"; exon_number "8";
NW_027332218.1	Gnomon	CDS	7529513	7529629	.	-	0	gene_id "Saf-B"; transcript_id "XM_073077333.1"; db_xref "GeneID:140745465"; db_xref "GenBank:XP_072933434.1"; gbkey "CDS"; gene "Saf-B"; product "uncharacterized protein Saf-B isoform X1"; protein_id "XP_072933434.1"; exon_number "9";
NW_027332218.1	Gnomon	CDS	7529100	7529177	.	-	0	gene_id "Saf-B"; transcript_id "XM_073077333.1"; db_xref "GeneID:140745465"; db_xref "GenBank:XP_072933434.1"; gbkey "CDS"; gene "Saf-B"; product "uncharacterized protein Saf-B isoform X1"; protein_id "XP_072933434.1"; exon_number "10";
NW_027332218.1	Gnomon	CDS	7527303	7527463	.	-	0	gene_id "Saf-B"; transcript_id "XM_073077333.1"; db_xref "GeneID:140745465"; db_xref "GenBank:XP_072933434.1"; gbkey "CDS"; gene "Saf-B"; product "uncharacterized protein Saf-B isoform X1"; protein_id "XP_072933434.1"; exon_number "11";
NW_027332218.1	Gnomon	CDS	7521951	7522064	.	-	1	gene_id "Saf-B"; transcript_id "XM_073077333.1"; db_xref "GeneID:140745465"; db_xref "GenBank:XP_072933434.1"; gbkey "CDS"; gene "Saf-B"; product "uncharacterized protein Saf-B isoform X1"; protein_id "XP_072933434.1"; exon_number "12";
NW_027332218.1	Gnomon	CDS	7521122	7521248	.	-	1	gene_id "Saf-B"; transcript_id "XM_073077333.1"; db_xref "GeneID:140745465"; db_xref "GenBank:XP_072933434.1"; gbkey "CDS"; gene "Saf-B"; product "uncharacterized protein Saf-B isoform X1"; protein_id "XP_072933434.1"; exon_number "13";
NW_027332218.1	Gnomon	CDS	7520485	7520614	.	-	0	gene_id "Saf-B"; transcript_id "XM_073077333.1"; db_xref "GeneID:140745465"; db_xref "GenBank:XP_072933434.1"; gbkey "CDS"; gene "Saf-B"; product "uncharacterized protein Saf-B isoform X1"; protein_id "XP_072933434.1"; exon_number "14";
NW_027332218.1	Gnomon	CDS	7519773	7519857	.	-	2	gene_id "Saf-B"; transcript_id "XM_073077333.1"; db_xref "GeneID:140745465"; db_xref "GenBank:XP_072933434.1"; gbkey "CDS"; gene "Saf-B"; product "uncharacterized protein Saf-B isoform X1"; protein_id "XP_072933434.1"; exon_number "15";
NW_027332218.1	Gnomon	CDS	7519470	7519585	.	-	1	gene_id "Saf-B"; transcript_id "XM_073077333.1"; db_xref "GeneID:140745465"; db_xref "GenBank:XP_072933434.1"; gbkey "CDS"; gene "Saf-B"; product "uncharacterized protein Saf-B isoform X1"; protein_id "XP_072933434.1"; exon_number "16";
NW_027332218.1	Gnomon	CDS	7518604	7518809	.	-	2	gene_id "Saf-B"; transcript_id "XM_073077333.1"; db_xref "GeneID:140745465"; db_xref "GenBank:XP_072933434.1"; gbkey "CDS"; gene "Saf-B"; product "uncharacterized protein Saf-B isoform X1"; protein_id "XP_072933434.1"; exon_number "17";
NW_027332218.1	Gnomon	start_codon	7533754	7533756	.	-	0	gene_id "Saf-B"; transcript_id "XM_073077333.1"; db_xref "GeneID:140745465"; db_xref "GenBank:XP_072933434.1"; gbkey "CDS"; gene "Saf-B"; product "uncharacterized protein Saf-B isoform X1"; protein_id "XP_072933434.1"; exon_number "1";
NW_027332218.1	Gnomon	stop_codon	7518601	7518603	.	-	0	gene_id "Saf-B"; transcript_id "XM_073077333.1"; db_xref "GeneID:140745465"; db_xref "GenBank:XP_072933434.1"; gbkey "CDS"; gene "Saf-B"; product "uncharacterized protein Saf-B isoform X1"; protein_id "XP_072933434.1"; exon_number "17";
NW_027332218.1	Gnomon	gene	7551384	7573935	.	-	.	gene_id "LOC140745209"; transcript_id ""; db_xref "GeneID:140745209"; description "glycoprotein 3-alpha-L-fucosyltransferase A-like"; gbkey "Gene"; gene "LOC140745209"; gene_biotype "protein_coding";
NW_027332218.1	Gnomon	transcript	7551384	7573935	.	-	.	gene_id "LOC140745209"; transcript_id "XM_073076946.1"; db_xref "GeneID:140745209"; db_xref "GenBank:XM_073076946.1"; gbkey "mRNA"; gene "LOC140745209"; model_evidence "Supporting evidence includes similarity to: 20 Proteins"; product "glycoprotein 3-alpha-L-fucosyltransferase A-like"; transcript_biotype "mRNA";
NW_027332218.1	Gnomon	exon	7573363	7573935	.	-	.	gene_id "LOC140745209"; transcript_id "XM_073076946.1"; db_xref "GeneID:140745209"; db_xref "GenBank:XM_073076946.1"; gene "LOC140745209"; model_evidence "Supporting evidence includes similarity to: 20 Proteins"; product "glycoprotein 3-alpha-L-fucosyltransferase A-like"; transcript_biotype "mRNA"; exon_number "1";
NW_027332218.1	Gnomon	exon	7561799	7562041	.	-	.	gene_id "LOC140745209"; transcript_id "XM_073076946.1"; db_xref "GeneID:140745209"; db_xref "GenBank:XM_073076946.1"; gene "LOC140745209"; model_evidence "Supporting evidence includes similarity to: 20 Proteins"; product "glycoprotein 3-alpha-L-fucosyltransferase A-like"; transcript_biotype "mRNA"; exon_number "2";
NW_027332218.1	Gnomon	exon	7560386	7560534	.	-	.	gene_id "LOC140745209"; transcript_id "XM_073076946.1"; db_xref "GeneID:140745209"; db_xref "GenBank:XM_073076946.1"; gene "LOC140745209"; model_evidence "Supporting evidence includes similarity to: 20 Proteins"; product "glycoprotein 3-alpha-L-fucosyltransferase A-like"; transcript_biotype "mRNA"; exon_number "3";
NW_027332218.1	Gnomon	exon	7559713	7559953	.	-	.	gene_id "LOC140745209"; transcript_id "XM_073076946.1"; db_xref "GeneID:140745209"; db_xref "GenBank:XM_073076946.1"; gene "LOC140745209"; model_evidence "Supporting evidence includes similarity to: 20 Proteins"; product "glycoprotein 3-alpha-L-fucosyltransferase A-like"; transcript_biotype "mRNA"; exon_number "4";
NW_027332218.1	Gnomon	exon	7557537	7557734	.	-	.	gene_id "LOC140745209"; transcript_id "XM_073076946.1"; db_xref "GeneID:140745209"; db_xref "GenBank:XM_073076946.1"; gene "LOC140745209"; model_evidence "Supporting evidence includes similarity to: 20 Proteins"; product "glycoprotein 3-alpha-L-fucosyltransferase A-like"; transcript_biotype "mRNA"; exon_number "5";
NW_027332218.1	Gnomon	exon	7555805	7556037	.	-	.	gene_id "LOC140745209"; transcript_id "XM_073076946.1"; db_xref "GeneID:140745209"; db_xref "GenBank:XM_073076946.1"; gene "LOC140745209"; model_evidence "Supporting evidence includes similarity to: 20 Proteins"; product "glycoprotein 3-alpha-L-fucosyltransferase A-like"; transcript_biotype "mRNA"; exon_number "6";
NW_027332218.1	Gnomon	exon	7552956	7553127	.	-	.	gene_id "LOC140745209"; transcript_id "XM_073076946.1"; db_xref "GeneID:140745209"; db_xref "GenBank:XM_073076946.1"; gene "LOC140745209"; model_evidence "Supporting evidence includes similarity to: 20 Proteins"; product "glycoprotein 3-alpha-L-fucosyltransferase A-like"; transcript_biotype "mRNA"; exon_number "7";
NW_027332218.1	Gnomon	exon	7551384	7551783	.	-	.	gene_id "LOC140745209"; transcript_id "XM_073076946.1"; db_xref "GeneID:140745209"; db_xref "GenBank:XM_073076946.1"; gene "LOC140745209"; model_evidence "Supporting evidence includes similarity to: 20 Proteins"; product "glycoprotein 3-alpha-L-fucosyltransferase A-like"; transcript_biotype "mRNA"; exon_number "8";
NW_027332218.1	Gnomon	CDS	7561799	7561960	.	-	0	gene_id "LOC140745209"; transcript_id "XM_073076946.1"; db_xref "GeneID:140745209"; db_xref "GenBank:XP_072933047.1"; gbkey "CDS"; gene "LOC140745209"; product "glycoprotein 3-alpha-L-fucosyltransferase A-like"; protein_id "XP_072933047.1"; exon_number "2";
NW_027332218.1	Gnomon	CDS	7560386	7560534	.	-	0	gene_id "LOC140745209"; transcript_id "XM_073076946.1"; db_xref "GeneID:140745209"; db_xref "GenBank:XP_072933047.1"; gbkey "CDS"; gene "LOC140745209"; product "glycoprotein 3-alpha-L-fucosyltransferase A-like"; protein_id "XP_072933047.1"; exon_number "3";
NW_027332218.1	Gnomon	CDS	7559713	7559953	.	-	1	gene_id "LOC140745209"; transcript_id "XM_073076946.1"; db_xref "GeneID:140745209"; db_xref "GenBank:XP_072933047.1"; gbkey "CDS"; gene "LOC140745209"; product "glycoprotein 3-alpha-L-fucosyltransferase A-like"; protein_id "XP_072933047.1"; exon_number "4";
NW_027332218.1	Gnomon	CDS	7557537	7557734	.	-	0	gene_id "LOC140745209"; transcript_id "XM_073076946.1"; db_xref "GeneID:140745209"; db_xref "GenBank:XP_072933047.1"; gbkey "CDS"; gene "LOC140745209"; product "glycoprotein 3-alpha-L-fucosyltransferase A-like"; protein_id "XP_072933047.1"; exon_number "5";
NW_027332218.1	Gnomon	CDS	7555805	7556037	.	-	0	gene_id "LOC140745209"; transcript_id "XM_073076946.1"; db_xref "GeneID:140745209"; db_xref "GenBank:XP_072933047.1"; gbkey "CDS"; gene "LOC140745209"; product "glycoprotein 3-alpha-L-fucosyltransferase A-like"; protein_id "XP_072933047.1"; exon_number "6";
NW_027332218.1	Gnomon	CDS	7552956	7553127	.	-	1	gene_id "LOC140745209"; transcript_id "XM_073076946.1"; db_xref "GeneID:140745209"; db_xref "GenBank:XP_072933047.1"; gbkey "CDS"; gene "LOC140745209"; product "glycoprotein 3-alpha-L-fucosyltransferase A-like"; protein_id "XP_072933047.1"; exon_number "7";
NW_027332218.1	Gnomon	CDS	7551598	7551783	.	-	0	gene_id "LOC140745209"; transcript_id "XM_073076946.1"; db_xref "GeneID:140745209"; db_xref "GenBank:XP_072933047.1"; gbkey "CDS"; gene "LOC140745209"; product "glycoprotein 3-alpha-L-fucosyltransferase A-like"; protein_id "XP_072933047.1"; exon_number "8";
NW_027332218.1	Gnomon	start_codon	7561958	7561960	.	-	0	gene_id "LOC140745209"; transcript_id "XM_073076946.1"; db_xref "GeneID:140745209"; db_xref "GenBank:XP_072933047.1"; gbkey "CDS"; gene "LOC140745209"; product "glycoprotein 3-alpha-L-fucosyltransferase A-like"; protein_id "XP_072933047.1"; exon_number "2";
NW_027332218.1	Gnomon	stop_codon	7551595	7551597	.	-	0	gene_id "LOC140745209"; transcript_id "XM_073076946.1"; db_xref "GeneID:140745209"; db_xref "GenBank:XP_072933047.1"; gbkey "CDS"; gene "LOC140745209"; product "glycoprotein 3-alpha-L-fucosyltransferase A-like"; protein_id "XP_072933047.1"; exon_number "8";
NW_027332218.1	Gnomon	gene	7577332	7579807	.	-	.	gene_id "LOC140745466"; transcript_id ""; db_xref "GeneID:140745466"; description "mitochondrial import inner membrane translocase subunit Tim8 A-like"; gbkey "Gene"; gene "LOC140745466"; gene_biotype "protein_coding";
NW_027332218.1	Gnomon	transcript	7577332	7579807	.	-	.	gene_id "LOC140745466"; transcript_id "XM_073077335.1"; db_xref "GeneID:140745466"; db_xref "GenBank:XM_073077335.1"; experiment "COORDINATES: polyA evidence [ECO:0006239]"; gbkey "mRNA"; gene "LOC140745466"; model_evidence "Supporting evidence includes similarity to: 9 Proteins"; product "mitochondrial import inner membrane translocase subunit Tim8 A-like, transcript variant X1"; transcript_biotype "mRNA";
NW_027332218.1	Gnomon	exon	7579698	7579807	.	-	.	gene_id "LOC140745466"; transcript_id "XM_073077335.1"; db_xref "GeneID:140745466"; db_xref "GenBank:XM_073077335.1"; experiment "COORDINATES: polyA evidence [ECO:0006239]"; gene "LOC140745466"; model_evidence "Supporting evidence includes similarity to: 9 Proteins"; product "mitochondrial import inner membrane translocase subunit Tim8 A-like, transcript variant X1"; transcript_biotype "mRNA"; exon_number "1";
NW_027332218.1	Gnomon	exon	7577332	7579077	.	-	.	gene_id "LOC140745466"; transcript_id "XM_073077335.1"; db_xref "GeneID:140745466"; db_xref "GenBank:XM_073077335.1"; experiment "COORDINATES: polyA evidence [ECO:0006239]"; gene "LOC140745466"; model_evidence "Supporting evidence includes similarity to: 9 Proteins"; product "mitochondrial import inner membrane translocase subunit Tim8 A-like, transcript variant X1"; transcript_biotype "mRNA"; exon_number "2";
NW_027332218.1	Gnomon	CDS	7577746	7578864	.	-	0	gene_id "LOC140745466"; transcript_id "XM_073077335.1"; db_xref "GeneID:140745466"; db_xref "GenBank:XP_072933436.1"; gbkey "CDS"; gene "LOC140745466"; product "peroxisomal biogenesis factor 3-like isoform X1"; protein_id "XP_072933436.1"; exon_number "2";
NW_027332218.1	Gnomon	start_codon	7578862	7578864	.	-	0	gene_id "LOC140745466"; transcript_id "XM_073077335.1"; db_xref "GeneID:140745466"; db_xref "GenBank:XP_072933436.1"; gbkey "CDS"; gene "LOC140745466"; product "peroxisomal biogenesis factor 3-like isoform X1"; protein_id "XP_072933436.1"; exon_number "2";
NW_027332218.1	Gnomon	stop_codon	7577743	7577745	.	-	0	gene_id "LOC140745466"; transcript_id "XM_073077335.1"; db_xref "GeneID:140745466"; db_xref "GenBank:XP_072933436.1"; gbkey "CDS"; gene "LOC140745466"; product "peroxisomal biogenesis factor 3-like isoform X1"; protein_id "XP_072933436.1"; exon_number "2";
NW_027332218.1	Gnomon	transcript	7578751	7579761	.	-	.	gene_id "LOC140745466"; transcript_id "XM_073077336.1"; db_xref "GeneID:140745466"; db_xref "GenBank:XM_073077336.1"; gbkey "mRNA"; gene "LOC140745466"; model_evidence "Supporting evidence includes similarity to: 2 Proteins"; product "mitochondrial import inner membrane translocase subunit Tim8 A-like, transcript variant X2"; transcript_biotype "mRNA";
NW_027332218.1	Gnomon	exon	7579550	7579761	.	-	.	gene_id "LOC140745466"; transcript_id "XM_073077336.1"; db_xref "GeneID:140745466"; db_xref "GenBank:XM_073077336.1"; gene "LOC140745466"; model_evidence "Supporting evidence includes similarity to: 2 Proteins"; product "mitochondrial import inner membrane translocase subunit Tim8 A-like, transcript variant X2"; transcript_biotype "mRNA"; exon_number "1";
NW_027332218.1	Gnomon	exon	7578751	7579077	.	-	.	gene_id "LOC140745466"; transcript_id "XM_073077336.1"; db_xref "GeneID:140745466"; db_xref "GenBank:XM_073077336.1"; gene "LOC140745466"; model_evidence "Supporting evidence includes similarity to: 2 Proteins"; product "mitochondrial import inner membrane translocase subunit Tim8 A-like, transcript variant X2"; transcript_biotype "mRNA"; exon_number "2";
NW_027332218.1	Gnomon	CDS	7579550	7579624	.	-	0	gene_id "LOC140745466"; transcript_id "XM_073077336.1"; db_xref "GeneID:140745466"; db_xref "GenBank:XP_072933437.1"; gbkey "CDS"; gene "LOC140745466"; product "mitochondrial import inner membrane translocase subunit Tim8 A-like isoform X2"; protein_id "XP_072933437.1"; exon_number "1";
NW_027332218.1	Gnomon	CDS	7578889	7579077	.	-	0	gene_id "LOC140745466"; transcript_id "XM_073077336.1"; db_xref "GeneID:140745466"; db_xref "GenBank:XP_072933437.1"; gbkey "CDS"; gene "LOC140745466"; product "mitochondrial import inner membrane translocase subunit Tim8 A-like isoform X2"; protein_id "XP_072933437.1"; exon_number "2";
NW_027332218.1	Gnomon	start_codon	7579622	7579624	.	-	0	gene_id "LOC140745466"; transcript_id "XM_073077336.1"; db_xref "GeneID:140745466"; db_xref "GenBank:XP_072933437.1"; gbkey "CDS"; gene "LOC140745466"; product "mitochondrial import inner membrane translocase subunit Tim8 A-like isoform X2"; protein_id "XP_072933437.1"; exon_number "1";
NW_027332218.1	Gnomon	stop_codon	7578886	7578888	.	-	0	gene_id "LOC140745466"; transcript_id "XM_073077336.1"; db_xref "GeneID:140745466"; db_xref "GenBank:XP_072933437.1"; gbkey "CDS"; gene "LOC140745466"; product "mitochondrial import inner membrane translocase subunit Tim8 A-like isoform X2"; protein_id "XP_072933437.1"; exon_number "2";
NW_027332218.1	Gnomon	gene	7580440	7600266	.	+	.	gene_id "LOC140745468"; transcript_id ""; db_xref "GeneID:140745468"; description "uncharacterized LOC140745468"; gbkey "Gene"; gene "LOC140745468"; gene_biotype "protein_coding";
NW_027332218.1	Gnomon	transcript	7580440	7600260	.	+	.	gene_id "LOC140745468"; transcript_id "XM_073077339.1"; db_xref "GeneID:140745468"; db_xref "GenBank:XM_073077339.1"; gbkey "mRNA"; gene "LOC140745468"; model_evidence "Supporting evidence includes similarity to: 8 Proteins"; product "uncharacterized protein, transcript variant X3"; transcript_biotype "mRNA";
NW_027332218.1	Gnomon	exon	7580440	7581165	.	+	.	gene_id "LOC140745468"; transcript_id "XM_073077339.1"; db_xref "GeneID:140745468"; db_xref "GenBank:XM_073077339.1"; gene "LOC140745468"; model_evidence "Supporting evidence includes similarity to: 8 Proteins"; product "uncharacterized protein, transcript variant X3"; transcript_biotype "mRNA"; exon_number "1";
NW_027332218.1	Gnomon	exon	7592358	7592443	.	+	.	gene_id "LOC140745468"; transcript_id "XM_073077339.1"; db_xref "GeneID:140745468"; db_xref "GenBank:XM_073077339.1"; gene "LOC140745468"; model_evidence "Supporting evidence includes similarity to: 8 Proteins"; product "uncharacterized protein, transcript variant X3"; transcript_biotype "mRNA"; exon_number "2";
NW_027332218.1	Gnomon	exon	7598387	7598518	.	+	.	gene_id "LOC140745468"; transcript_id "XM_073077339.1"; db_xref "GeneID:140745468"; db_xref "GenBank:XM_073077339.1"; gene "LOC140745468"; model_evidence "Supporting evidence includes similarity to: 8 Proteins"; product "uncharacterized protein, transcript variant X3"; transcript_biotype "mRNA"; exon_number "3";
NW_027332218.1	Gnomon	exon	7599609	7600260	.	+	.	gene_id "LOC140745468"; transcript_id "XM_073077339.1"; db_xref "GeneID:140745468"; db_xref "GenBank:XM_073077339.1"; gene "LOC140745468"; model_evidence "Supporting evidence includes similarity to: 8 Proteins"; product "uncharacterized protein, transcript variant X3"; transcript_biotype "mRNA"; exon_number "4";
NW_027332218.1	Gnomon	CDS	7580618	7581165	.	+	0	gene_id "LOC140745468"; transcript_id "XM_073077339.1"; db_xref "GeneID:140745468"; db_xref "GenBank:XP_072933440.1"; gbkey "CDS"; gene "LOC140745468"; product "uncharacterized protein isoform X2"; protein_id "XP_072933440.1"; exon_number "1";
NW_027332218.1	Gnomon	CDS	7592358	7592443	.	+	1	gene_id "LOC140745468"; transcript_id "XM_073077339.1"; db_xref "GeneID:140745468"; db_xref "GenBank:XP_072933440.1"; gbkey "CDS"; gene "LOC140745468"; product "uncharacterized protein isoform X2"; protein_id "XP_072933440.1"; exon_number "2";
NW_027332218.1	Gnomon	CDS	7598387	7598518	.	+	2	gene_id "LOC140745468"; transcript_id "XM_073077339.1"; db_xref "GeneID:140745468"; db_xref "GenBank:XP_072933440.1"; gbkey "CDS"; gene "LOC140745468"; product "uncharacterized protein isoform X2"; protein_id "XP_072933440.1"; exon_number "3";
NW_027332218.1	Gnomon	CDS	7599609	7600174	.	+	2	gene_id "LOC140745468"; transcript_id "XM_073077339.1"; db_xref "GeneID:140745468"; db_xref "GenBank:XP_072933440.1"; gbkey "CDS"; gene "LOC140745468"; product "uncharacterized protein isoform X2"; protein_id "XP_072933440.1"; exon_number "4";
NW_027332218.1	Gnomon	start_codon	7580618	7580620	.	+	0	gene_id "LOC140745468"; transcript_id "XM_073077339.1"; db_xref "GeneID:140745468"; db_xref "GenBank:XP_072933440.1"; gbkey "CDS"; gene "LOC140745468"; product "uncharacterized protein isoform X2"; protein_id "XP_072933440.1"; exon_number "1";
NW_027332218.1	Gnomon	stop_codon	7600175	7600177	.	+	0	gene_id "LOC140745468"; transcript_id "XM_073077339.1"; db_xref "GeneID:140745468"; db_xref "GenBank:XP_072933440.1"; gbkey "CDS"; gene "LOC140745468"; product "uncharacterized protein isoform X2"; protein_id "XP_072933440.1"; exon_number "4";
NW_027332218.1	Gnomon	transcript	7590592	7600266	.	+	.	gene_id "LOC140745468"; transcript_id "XM_073077337.1"; db_xref "GeneID:140745468"; db_xref "GenBank:XM_073077337.1"; gbkey "mRNA"; gene "LOC140745468"; model_evidence "Supporting evidence includes similarity to: 4 Proteins"; product "uncharacterized protein, transcript variant X1"; transcript_biotype "mRNA";
NW_027332218.1	Gnomon	exon	7590592	7590784	.	+	.	gene_id "LOC140745468"; transcript_id "XM_073077337.1"; db_xref "GeneID:140745468"; db_xref "GenBank:XM_073077337.1"; gene "LOC140745468"; model_evidence "Supporting evidence includes similarity to: 4 Proteins"; product "uncharacterized protein, transcript variant X1"; transcript_biotype "mRNA"; exon_number "1";
NW_027332218.1	Gnomon	exon	7592269	7592443	.	+	.	gene_id "LOC140745468"; transcript_id "XM_073077337.1"; db_xref "GeneID:140745468"; db_xref "GenBank:XM_073077337.1"; gene "LOC140745468"; model_evidence "Supporting evidence includes similarity to: 4 Proteins"; product "uncharacterized protein, transcript variant X1"; transcript_biotype "mRNA"; exon_number "2";
NW_027332218.1	Gnomon	exon	7598387	7598518	.	+	.	gene_id "LOC140745468"; transcript_id "XM_073077337.1"; db_xref "GeneID:140745468"; db_xref "GenBank:XM_073077337.1"; gene "LOC140745468"; model_evidence "Supporting evidence includes similarity to: 4 Proteins"; product "uncharacterized protein, transcript variant X1"; transcript_biotype "mRNA"; exon_number "3";
NW_027332218.1	Gnomon	exon	7599609	7600266	.	+	.	gene_id "LOC140745468"; transcript_id "XM_073077337.1"; db_xref "GeneID:140745468"; db_xref "GenBank:XM_073077337.1"; gene "LOC140745468"; model_evidence "Supporting evidence includes similarity to: 4 Proteins"; product "uncharacterized protein, transcript variant X1"; transcript_biotype "mRNA"; exon_number "4";
NW_027332218.1	Gnomon	CDS	7592359	7592443	.	+	0	gene_id "LOC140745468"; transcript_id "XM_073077337.1"; db_xref "GeneID:140745468"; db_xref "GenBank:XP_072933438.1"; gbkey "CDS"; gene "LOC140745468"; product "uncharacterized protein isoform X1"; protein_id "XP_072933438.1"; exon_number "2";
NW_027332218.1	Gnomon	CDS	7598387	7598518	.	+	2	gene_id "LOC140745468"; transcript_id "XM_073077337.1"; db_xref "GeneID:140745468"; db_xref "GenBank:XP_072933438.1"; gbkey "CDS"; gene "LOC140745468"; product "uncharacterized protein isoform X1"; protein_id "XP_072933438.1"; exon_number "3";
NW_027332218.1	Gnomon	CDS	7599609	7600174	.	+	2	gene_id "LOC140745468"; transcript_id "XM_073077337.1"; db_xref "GeneID:140745468"; db_xref "GenBank:XP_072933438.1"; gbkey "CDS"; gene "LOC140745468"; product "uncharacterized protein isoform X1"; protein_id "XP_072933438.1"; exon_number "4";
NW_027332218.1	Gnomon	start_codon	7592359	7592361	.	+	0	gene_id "LOC140745468"; transcript_id "XM_073077337.1"; db_xref "GeneID:140745468"; db_xref "GenBank:XP_072933438.1"; gbkey "CDS"; gene "LOC140745468"; product "uncharacterized protein isoform X1"; protein_id "XP_072933438.1"; exon_number "2";
NW_027332218.1	Gnomon	stop_codon	7600175	7600177	.	+	0	gene_id "LOC140745468"; transcript_id "XM_073077337.1"; db_xref "GeneID:140745468"; db_xref "GenBank:XP_072933438.1"; gbkey "CDS"; gene "LOC140745468"; product "uncharacterized protein isoform X1"; protein_id "XP_072933438.1"; exon_number "4";
NW_027332218.1	Gnomon	transcript	7590592	7600266	.	+	.	gene_id "LOC140745468"; transcript_id "XM_073077338.1"; db_xref "GeneID:140745468"; db_xref "GenBank:XM_073077338.1"; gbkey "mRNA"; gene "LOC140745468"; model_evidence "Supporting evidence includes similarity to: 4 Proteins"; product "uncharacterized protein, transcript variant X2"; transcript_biotype "mRNA";
NW_027332218.1	Gnomon	exon	7590592	7590784	.	+	.	gene_id "LOC140745468"; transcript_id "XM_073077338.1"; db_xref "GeneID:140745468"; db_xref "GenBank:XM_073077338.1"; gene "LOC140745468"; model_evidence "Supporting evidence includes similarity to: 4 Proteins"; product "uncharacterized protein, transcript variant X2"; transcript_biotype "mRNA"; exon_number "1";
NW_027332218.1	Gnomon	exon	7592334	7592443	.	+	.	gene_id "LOC140745468"; transcript_id "XM_073077338.1"; db_xref "GeneID:140745468"; db_xref "GenBank:XM_073077338.1"; gene "LOC140745468"; model_evidence "Supporting evidence includes similarity to: 4 Proteins"; product "uncharacterized protein, transcript variant X2"; transcript_biotype "mRNA"; exon_number "2";
NW_027332218.1	Gnomon	exon	7598387	7598518	.	+	.	gene_id "LOC140745468"; transcript_id "XM_073077338.1"; db_xref "GeneID:140745468"; db_xref "GenBank:XM_073077338.1"; gene "LOC140745468"; model_evidence "Supporting evidence includes similarity to: 4 Proteins"; product "uncharacterized protein, transcript variant X2"; transcript_biotype "mRNA"; exon_number "3";
NW_027332218.1	Gnomon	exon	7599609	7600266	.	+	.	gene_id "LOC140745468"; transcript_id "XM_073077338.1"; db_xref "GeneID:140745468"; db_xref "GenBank:XM_073077338.1"; gene "LOC140745468"; model_evidence "Supporting evidence includes similarity to: 4 Proteins"; product "uncharacterized protein, transcript variant X2"; transcript_biotype "mRNA"; exon_number "4";
NW_027332218.1	Gnomon	CDS	7592359	7592443	.	+	0	gene_id "LOC140745468"; transcript_id "XM_073077338.1"; db_xref "GeneID:140745468"; db_xref "GenBank:XP_072933439.1"; gbkey "CDS"; gene "LOC140745468"; product "uncharacterized protein isoform X1"; protein_id "XP_072933439.1"; exon_number "2";
NW_027332218.1	Gnomon	CDS	7598387	7598518	.	+	2	gene_id "LOC140745468"; transcript_id "XM_073077338.1"; db_xref "GeneID:140745468"; db_xref "GenBank:XP_072933439.1"; gbkey "CDS"; gene "LOC140745468"; product "uncharacterized protein isoform X1"; protein_id "XP_072933439.1"; exon_number "3";
NW_027332218.1	Gnomon	CDS	7599609	7600174	.	+	2	gene_id "LOC140745468"; transcript_id "XM_073077338.1"; db_xref "GeneID:140745468"; db_xref "GenBank:XP_072933439.1"; gbkey "CDS"; gene "LOC140745468"; product "uncharacterized protein isoform X1"; protein_id "XP_072933439.1"; exon_number "4";
NW_027332218.1	Gnomon	start_codon	7592359	7592361	.	+	0	gene_id "LOC140745468"; transcript_id "XM_073077338.1"; db_xref "GeneID:140745468"; db_xref "GenBank:XP_072933439.1"; gbkey "CDS"; gene "LOC140745468"; product "uncharacterized protein isoform X1"; protein_id "XP_072933439.1"; exon_number "2";
NW_027332218.1	Gnomon	stop_codon	7600175	7600177	.	+	0	gene_id "LOC140745468"; transcript_id "XM_073077338.1"; db_xref "GeneID:140745468"; db_xref "GenBank:XP_072933439.1"; gbkey "CDS"; gene "LOC140745468"; product "uncharacterized protein isoform X1"; protein_id "XP_072933439.1"; exon_number "4";
NW_027332218.1	Gnomon	gene	7624073	7629382	.	+	.	gene_id "LOC140745637"; transcript_id ""; db_xref "GeneID:140745637"; description "uncharacterized LOC140745637"; gbkey "Gene"; gene "LOC140745637"; gene_biotype "protein_coding";
NW_027332218.1	Gnomon	transcript	7624073	7629382	.	+	.	gene_id "LOC140745637"; transcript_id "XM_073077573.1"; db_xref "GeneID:140745637"; db_xref "GenBank:XM_073077573.1"; gbkey "mRNA"; gene "LOC140745637"; model_evidence "Supporting evidence includes similarity to: 13 Proteins"; product "uncharacterized protein"; transcript_biotype "mRNA";
NW_027332218.1	Gnomon	exon	7624073	7624754	.	+	.	gene_id "LOC140745637"; transcript_id "XM_073077573.1"; db_xref "GeneID:140745637"; db_xref "GenBank:XM_073077573.1"; gene "LOC140745637"; model_evidence "Supporting evidence includes similarity to: 13 Proteins"; product "uncharacterized protein"; transcript_biotype "mRNA"; exon_number "1";
NW_027332218.1	Gnomon	exon	7625217	7625324	.	+	.	gene_id "LOC140745637"; transcript_id "XM_073077573.1"; db_xref "GeneID:140745637"; db_xref "GenBank:XM_073077573.1"; gene "LOC140745637"; model_evidence "Supporting evidence includes similarity to: 13 Proteins"; product "uncharacterized protein"; transcript_biotype "mRNA"; exon_number "2";
NW_027332218.1	Gnomon	exon	7626288	7627451	.	+	.	gene_id "LOC140745637"; transcript_id "XM_073077573.1"; db_xref "GeneID:140745637"; db_xref "GenBank:XM_073077573.1"; gene "LOC140745637"; model_evidence "Supporting evidence includes similarity to: 13 Proteins"; product "uncharacterized protein"; transcript_biotype "mRNA"; exon_number "3";
NW_027332218.1	Gnomon	exon	7627893	7629382	.	+	.	gene_id "LOC140745637"; transcript_id "XM_073077573.1"; db_xref "GeneID:140745637"; db_xref "GenBank:XM_073077573.1"; gene "LOC140745637"; model_evidence "Supporting evidence includes similarity to: 13 Proteins"; product "uncharacterized protein"; transcript_biotype "mRNA"; exon_number "4";
NW_027332218.1	Gnomon	CDS	7624073	7624754	.	+	0	gene_id "LOC140745637"; transcript_id "XM_073077573.1"; db_xref "GeneID:140745637"; db_xref "GenBank:XP_072933674.1"; gbkey "CDS"; gene "LOC140745637"; product "uncharacterized protein"; protein_id "XP_072933674.1"; exon_number "1";
NW_027332218.1	Gnomon	CDS	7625217	7625324	.	+	2	gene_id "LOC140745637"; transcript_id "XM_073077573.1"; db_xref "GeneID:140745637"; db_xref "GenBank:XP_072933674.1"; gbkey "CDS"; gene "LOC140745637"; product "uncharacterized protein"; protein_id "XP_072933674.1"; exon_number "2";
NW_027332218.1	Gnomon	CDS	7626288	7627451	.	+	2	gene_id "LOC140745637"; transcript_id "XM_073077573.1"; db_xref "GeneID:140745637"; db_xref "GenBank:XP_072933674.1"; gbkey "CDS"; gene "LOC140745637"; product "uncharacterized protein"; protein_id "XP_072933674.1"; exon_number "3";
NW_027332218.1	Gnomon	CDS	7627893	7629379	.	+	2	gene_id "LOC140745637"; transcript_id "XM_073077573.1"; db_xref "GeneID:140745637"; db_xref "GenBank:XP_072933674.1"; gbkey "CDS"; gene "LOC140745637"; product "uncharacterized protein"; protein_id "XP_072933674.1"; exon_number "4";
NW_027332218.1	Gnomon	start_codon	7624073	7624075	.	+	0	gene_id "LOC140745637"; transcript_id "XM_073077573.1"; db_xref "GeneID:140745637"; db_xref "GenBank:XP_072933674.1"; gbkey "CDS"; gene "LOC140745637"; product "uncharacterized protein"; protein_id "XP_072933674.1"; exon_number "1";
NW_027332218.1	Gnomon	stop_codon	7629380	7629382	.	+	0	gene_id "LOC140745637"; transcript_id "XM_073077573.1"; db_xref "GeneID:140745637"; db_xref "GenBank:XP_072933674.1"; gbkey "CDS"; gene "LOC140745637"; product "uncharacterized protein"; protein_id "XP_072933674.1"; exon_number "4";
NW_027332218.1	Gnomon	gene	7703184	7711137	.	+	.	gene_id "LOC140745469"; transcript_id ""; db_xref "GeneID:140745469"; description "uncharacterized LOC140745469"; gbkey "Gene"; gene "LOC140745469"; gene_biotype "protein_coding";
NW_027332218.1	Gnomon	transcript	7703184	7711137	.	+	.	gene_id "LOC140745469"; transcript_id "XM_073077341.1"; db_xref "GeneID:140745469"; db_xref "GenBank:XM_073077341.1"; gbkey "mRNA"; gene "LOC140745469"; model_evidence "Supporting evidence includes similarity to: 4 Proteins"; product "uncharacterized protein, transcript variant X1"; transcript_biotype "mRNA";
NW_027332218.1	Gnomon	exon	7703184	7703308	.	+	.	gene_id "LOC140745469"; transcript_id "XM_073077341.1"; db_xref "GeneID:140745469"; db_xref "GenBank:XM_073077341.1"; gene "LOC140745469"; model_evidence "Supporting evidence includes similarity to: 4 Proteins"; product "uncharacterized protein, transcript variant X1"; transcript_biotype "mRNA"; exon_number "1";
NW_027332218.1	Gnomon	exon	7703527	7703608	.	+	.	gene_id "LOC140745469"; transcript_id "XM_073077341.1"; db_xref "GeneID:140745469"; db_xref "GenBank:XM_073077341.1"; gene "LOC140745469"; model_evidence "Supporting evidence includes similarity to: 4 Proteins"; product "uncharacterized protein, transcript variant X1"; transcript_biotype "mRNA"; exon_number "2";
NW_027332218.1	Gnomon	exon	7709455	7709625	.	+	.	gene_id "LOC140745469"; transcript_id "XM_073077341.1"; db_xref "GeneID:140745469"; db_xref "GenBank:XM_073077341.1"; gene "LOC140745469"; model_evidence "Supporting evidence includes similarity to: 4 Proteins"; product "uncharacterized protein, transcript variant X1"; transcript_biotype "mRNA"; exon_number "3";
NW_027332218.1	Gnomon	exon	7709851	7711137	.	+	.	gene_id "LOC140745469"; transcript_id "XM_073077341.1"; db_xref "GeneID:140745469"; db_xref "GenBank:XM_073077341.1"; gene "LOC140745469"; model_evidence "Supporting evidence includes similarity to: 4 Proteins"; product "uncharacterized protein, transcript variant X1"; transcript_biotype "mRNA"; exon_number "4";
NW_027332218.1	Gnomon	CDS	7703240	7703308	.	+	0	gene_id "LOC140745469"; transcript_id "XM_073077341.1"; db_xref "GeneID:140745469"; db_xref "GenBank:XP_072933442.1"; gbkey "CDS"; gene "LOC140745469"; product "uncharacterized protein isoform X1"; protein_id "XP_072933442.1"; exon_number "1";
NW_027332218.1	Gnomon	CDS	7703527	7703608	.	+	0	gene_id "LOC140745469"; transcript_id "XM_073077341.1"; db_xref "GeneID:140745469"; db_xref "GenBank:XP_072933442.1"; gbkey "CDS"; gene "LOC140745469"; product "uncharacterized protein isoform X1"; protein_id "XP_072933442.1"; exon_number "2";
NW_027332218.1	Gnomon	CDS	7709455	7709625	.	+	2	gene_id "LOC140745469"; transcript_id "XM_073077341.1"; db_xref "GeneID:140745469"; db_xref "GenBank:XP_072933442.1"; gbkey "CDS"; gene "LOC140745469"; product "uncharacterized protein isoform X1"; protein_id "XP_072933442.1"; exon_number "3";
NW_027332218.1	Gnomon	CDS	7709851	7710725	.	+	2	gene_id "LOC140745469"; transcript_id "XM_073077341.1"; db_xref "GeneID:140745469"; db_xref "GenBank:XP_072933442.1"; gbkey "CDS"; gene "LOC140745469"; product "uncharacterized protein isoform X1"; protein_id "XP_072933442.1"; exon_number "4";
NW_027332218.1	Gnomon	start_codon	7703240	7703242	.	+	0	gene_id "LOC140745469"; transcript_id "XM_073077341.1"; db_xref "GeneID:140745469"; db_xref "GenBank:XP_072933442.1"; gbkey "CDS"; gene "LOC140745469"; product "uncharacterized protein isoform X1"; protein_id "XP_072933442.1"; exon_number "1";
NW_027332218.1	Gnomon	stop_codon	7710726	7710728	.	+	0	gene_id "LOC140745469"; transcript_id "XM_073077341.1"; db_xref "GeneID:140745469"; db_xref "GenBank:XP_072933442.1"; gbkey "CDS"; gene "LOC140745469"; product "uncharacterized protein isoform X1"; protein_id "XP_072933442.1"; exon_number "4";
NW_027332218.1	Gnomon	transcript	7703208	7711137	.	+	.	gene_id "LOC140745469"; transcript_id "XM_073077342.1"; db_xref "GeneID:140745469"; db_xref "GenBank:XM_073077342.1"; gbkey "mRNA"; gene "LOC140745469"; model_evidence "Supporting evidence includes similarity to: 4 Proteins"; product "uncharacterized protein, transcript variant X2"; transcript_biotype "mRNA";
NW_027332218.1	Gnomon	exon	7703208	7703340	.	+	.	gene_id "LOC140745469"; transcript_id "XM_073077342.1"; db_xref "GeneID:140745469"; db_xref "GenBank:XM_073077342.1"; gene "LOC140745469"; model_evidence "Supporting evidence includes similarity to: 4 Proteins"; product "uncharacterized protein, transcript variant X2"; transcript_biotype "mRNA"; exon_number "1";
NW_027332218.1	Gnomon	exon	7703527	7703608	.	+	.	gene_id "LOC140745469"; transcript_id "XM_073077342.1"; db_xref "GeneID:140745469"; db_xref "GenBank:XM_073077342.1"; gene "LOC140745469"; model_evidence "Supporting evidence includes similarity to: 4 Proteins"; product "uncharacterized protein, transcript variant X2"; transcript_biotype "mRNA"; exon_number "2";
NW_027332218.1	Gnomon	exon	7709455	7709625	.	+	.	gene_id "LOC140745469"; transcript_id "XM_073077342.1"; db_xref "GeneID:140745469"; db_xref "GenBank:XM_073077342.1"; gene "LOC140745469"; model_evidence "Supporting evidence includes similarity to: 4 Proteins"; product "uncharacterized protein, transcript variant X2"; transcript_biotype "mRNA"; exon_number "3";
NW_027332218.1	Gnomon	exon	7709851	7711137	.	+	.	gene_id "LOC140745469"; transcript_id "XM_073077342.1"; db_xref "GeneID:140745469"; db_xref "GenBank:XM_073077342.1"; gene "LOC140745469"; model_evidence "Supporting evidence includes similarity to: 4 Proteins"; product "uncharacterized protein, transcript variant X2"; transcript_biotype "mRNA"; exon_number "4";
NW_027332218.1	Gnomon	CDS	7703527	7703608	.	+	0	gene_id "LOC140745469"; transcript_id "XM_073077342.1"; db_xref "GeneID:140745469"; db_xref "GenBank:XP_072933443.1"; gbkey "CDS"; gene "LOC140745469"; product "uncharacterized protein isoform X2"; protein_id "XP_072933443.1"; exon_number "2";
NW_027332218.1	Gnomon	CDS	7709455	7709625	.	+	2	gene_id "LOC140745469"; transcript_id "XM_073077342.1"; db_xref "GeneID:140745469"; db_xref "GenBank:XP_072933443.1"; gbkey "CDS"; gene "LOC140745469"; product "uncharacterized protein isoform X2"; protein_id "XP_072933443.1"; exon_number "3";
NW_027332218.1	Gnomon	CDS	7709851	7710725	.	+	2	gene_id "LOC140745469"; transcript_id "XM_073077342.1"; db_xref "GeneID:140745469"; db_xref "GenBank:XP_072933443.1"; gbkey "CDS"; gene "LOC140745469"; product "uncharacterized protein isoform X2"; protein_id "XP_072933443.1"; exon_number "4";
NW_027332218.1	Gnomon	start_codon	7703527	7703529	.	+	0	gene_id "LOC140745469"; transcript_id "XM_073077342.1"; db_xref "GeneID:140745469"; db_xref "GenBank:XP_072933443.1"; gbkey "CDS"; gene "LOC140745469"; product "uncharacterized protein isoform X2"; protein_id "XP_072933443.1"; exon_number "2";
NW_027332218.1	Gnomon	stop_codon	7710726	7710728	.	+	0	gene_id "LOC140745469"; transcript_id "XM_073077342.1"; db_xref "GeneID:140745469"; db_xref "GenBank:XP_072933443.1"; gbkey "CDS"; gene "LOC140745469"; product "uncharacterized protein isoform X2"; protein_id "XP_072933443.1"; exon_number "4";
NW_027332218.1	Gnomon	gene	7711269	7716401	.	-	.	gene_id "LOC140745470"; transcript_id ""; db_xref "GeneID:140745470"; description "uncharacterized LOC140745470"; gbkey "Gene"; gene "LOC140745470"; gene_biotype "protein_coding";
NW_027332218.1	Gnomon	transcript	7711269	7716401	.	-	.	gene_id "LOC140745470"; transcript_id "XM_073077343.1"; db_xref "GeneID:140745470"; db_xref "GenBank:XM_073077343.1"; experiment "COORDINATES: polyA evidence [ECO:0006239]"; gbkey "mRNA"; gene "LOC140745470"; model_evidence "Supporting evidence includes similarity to: 6 Proteins"; product "uncharacterized protein, transcript variant X1"; transcript_biotype "mRNA";
NW_027332218.1	Gnomon	exon	7716161	7716401	.	-	.	gene_id "LOC140745470"; transcript_id "XM_073077343.1"; db_xref "GeneID:140745470"; db_xref "GenBank:XM_073077343.1"; experiment "COORDINATES: polyA evidence [ECO:0006239]"; gene "LOC140745470"; model_evidence "Supporting evidence includes similarity to: 6 Proteins"; product "uncharacterized protein, transcript variant X1"; transcript_biotype "mRNA"; exon_number "1";
NW_027332218.1	Gnomon	exon	7715622	7715827	.	-	.	gene_id "LOC140745470"; transcript_id "XM_073077343.1"; db_xref "GeneID:140745470"; db_xref "GenBank:XM_073077343.1"; experiment "COORDINATES: polyA evidence [ECO:0006239]"; gene "LOC140745470"; model_evidence "Supporting evidence includes similarity to: 6 Proteins"; product "uncharacterized protein, transcript variant X1"; transcript_biotype "mRNA"; exon_number "2";
NW_027332218.1	Gnomon	exon	7714366	7714548	.	-	.	gene_id "LOC140745470"; transcript_id "XM_073077343.1"; db_xref "GeneID:140745470"; db_xref "GenBank:XM_073077343.1"; experiment "COORDINATES: polyA evidence [ECO:0006239]"; gene "LOC140745470"; model_evidence "Supporting evidence includes similarity to: 6 Proteins"; product "uncharacterized protein, transcript variant X1"; transcript_biotype "mRNA"; exon_number "3";
NW_027332218.1	Gnomon	exon	7713789	7713918	.	-	.	gene_id "LOC140745470"; transcript_id "XM_073077343.1"; db_xref "GeneID:140745470"; db_xref "GenBank:XM_073077343.1"; experiment "COORDINATES: polyA evidence [ECO:0006239]"; gene "LOC140745470"; model_evidence "Supporting evidence includes similarity to: 6 Proteins"; product "uncharacterized protein, transcript variant X1"; transcript_biotype "mRNA"; exon_number "4";
NW_027332218.1	Gnomon	exon	7713334	7713466	.	-	.	gene_id "LOC140745470"; transcript_id "XM_073077343.1"; db_xref "GeneID:140745470"; db_xref "GenBank:XM_073077343.1"; experiment "COORDINATES: polyA evidence [ECO:0006239]"; gene "LOC140745470"; model_evidence "Supporting evidence includes similarity to: 6 Proteins"; product "uncharacterized protein, transcript variant X1"; transcript_biotype "mRNA"; exon_number "5";
NW_027332218.1	Gnomon	exon	7712605	7712826	.	-	.	gene_id "LOC140745470"; transcript_id "XM_073077343.1"; db_xref "GeneID:140745470"; db_xref "GenBank:XM_073077343.1"; experiment "COORDINATES: polyA evidence [ECO:0006239]"; gene "LOC140745470"; model_evidence "Supporting evidence includes similarity to: 6 Proteins"; product "uncharacterized protein, transcript variant X1"; transcript_biotype "mRNA"; exon_number "6";
NW_027332218.1	Gnomon	exon	7711269	7712070	.	-	.	gene_id "LOC140745470"; transcript_id "XM_073077343.1"; db_xref "GeneID:140745470"; db_xref "GenBank:XM_073077343.1"; experiment "COORDINATES: polyA evidence [ECO:0006239]"; gene "LOC140745470"; model_evidence "Supporting evidence includes similarity to: 6 Proteins"; product "uncharacterized protein, transcript variant X1"; transcript_biotype "mRNA"; exon_number "7";
NW_027332218.1	Gnomon	CDS	7716161	7716205	.	-	0	gene_id "LOC140745470"; transcript_id "XM_073077343.1"; db_xref "GeneID:140745470"; db_xref "GenBank:XP_072933444.1"; gbkey "CDS"; gene "LOC140745470"; product "uncharacterized protein"; protein_id "XP_072933444.1"; exon_number "1";
NW_027332218.1	Gnomon	CDS	7715622	7715827	.	-	0	gene_id "LOC140745470"; transcript_id "XM_073077343.1"; db_xref "GeneID:140745470"; db_xref "GenBank:XP_072933444.1"; gbkey "CDS"; gene "LOC140745470"; product "uncharacterized protein"; protein_id "XP_072933444.1"; exon_number "2";
NW_027332218.1	Gnomon	CDS	7714366	7714548	.	-	1	gene_id "LOC140745470"; transcript_id "XM_073077343.1"; db_xref "GeneID:140745470"; db_xref "GenBank:XP_072933444.1"; gbkey "CDS"; gene "LOC140745470"; product "uncharacterized protein"; protein_id "XP_072933444.1"; exon_number "3";
NW_027332218.1	Gnomon	CDS	7713789	7713918	.	-	1	gene_id "LOC140745470"; transcript_id "XM_073077343.1"; db_xref "GeneID:140745470"; db_xref "GenBank:XP_072933444.1"; gbkey "CDS"; gene "LOC140745470"; product "uncharacterized protein"; protein_id "XP_072933444.1"; exon_number "4";
NW_027332218.1	Gnomon	CDS	7713334	7713466	.	-	0	gene_id "LOC140745470"; transcript_id "XM_073077343.1"; db_xref "GeneID:140745470"; db_xref "GenBank:XP_072933444.1"; gbkey "CDS"; gene "LOC140745470"; product "uncharacterized protein"; protein_id "XP_072933444.1"; exon_number "5";
NW_027332218.1	Gnomon	CDS	7712605	7712826	.	-	2	gene_id "LOC140745470"; transcript_id "XM_073077343.1"; db_xref "GeneID:140745470"; db_xref "GenBank:XP_072933444.1"; gbkey "CDS"; gene "LOC140745470"; product "uncharacterized protein"; protein_id "XP_072933444.1"; exon_number "6";
NW_027332218.1	Gnomon	CDS	7711301	7712070	.	-	2	gene_id "LOC140745470"; transcript_id "XM_073077343.1"; db_xref "GeneID:140745470"; db_xref "GenBank:XP_072933444.1"; gbkey "CDS"; gene "LOC140745470"; product "uncharacterized protein"; protein_id "XP_072933444.1"; exon_number "7";
NW_027332218.1	Gnomon	start_codon	7716203	7716205	.	-	0	gene_id "LOC140745470"; transcript_id "XM_073077343.1"; db_xref "GeneID:140745470"; db_xref "GenBank:XP_072933444.1"; gbkey "CDS"; gene "LOC140745470"; product "uncharacterized protein"; protein_id "XP_072933444.1"; exon_number "1";
NW_027332218.1	Gnomon	stop_codon	7711298	7711300	.	-	0	gene_id "LOC140745470"; transcript_id "XM_073077343.1"; db_xref "GeneID:140745470"; db_xref "GenBank:XP_072933444.1"; gbkey "CDS"; gene "LOC140745470"; product "uncharacterized protein"; protein_id "XP_072933444.1"; exon_number "7";
NW_027332218.1	Gnomon	transcript	7711269	7716335	.	-	.	gene_id "LOC140745470"; transcript_id "XM_073077344.1"; db_xref "GeneID:140745470"; db_xref "GenBank:XM_073077344.1"; experiment "COORDINATES: polyA evidence [ECO:0006239]"; gbkey "mRNA"; gene "LOC140745470"; model_evidence "Supporting evidence includes similarity to: 6 Proteins"; product "uncharacterized protein, transcript variant X2"; transcript_biotype "mRNA";
NW_027332218.1	Gnomon	exon	7716317	7716335	.	-	.	gene_id "LOC140745470"; transcript_id "XM_073077344.1"; db_xref "GeneID:140745470"; db_xref "GenBank:XM_073077344.1"; experiment "COORDINATES: polyA evidence [ECO:0006239]"; gene "LOC140745470"; model_evidence "Supporting evidence includes similarity to: 6 Proteins"; product "uncharacterized protein, transcript variant X2"; transcript_biotype "mRNA"; exon_number "1";
NW_027332218.1	Gnomon	exon	7716161	7716228	.	-	.	gene_id "LOC140745470"; transcript_id "XM_073077344.1"; db_xref "GeneID:140745470"; db_xref "GenBank:XM_073077344.1"; experiment "COORDINATES: polyA evidence [ECO:0006239]"; gene "LOC140745470"; model_evidence "Supporting evidence includes similarity to: 6 Proteins"; product "uncharacterized protein, transcript variant X2"; transcript_biotype "mRNA"; exon_number "2";
NW_027332218.1	Gnomon	exon	7715622	7715827	.	-	.	gene_id "LOC140745470"; transcript_id "XM_073077344.1"; db_xref "GeneID:140745470"; db_xref "GenBank:XM_073077344.1"; experiment "COORDINATES: polyA evidence [ECO:0006239]"; gene "LOC140745470"; model_evidence "Supporting evidence includes similarity to: 6 Proteins"; product "uncharacterized protein, transcript variant X2"; transcript_biotype "mRNA"; exon_number "3";
NW_027332218.1	Gnomon	exon	7714366	7714548	.	-	.	gene_id "LOC140745470"; transcript_id "XM_073077344.1"; db_xref "GeneID:140745470"; db_xref "GenBank:XM_073077344.1"; experiment "COORDINATES: polyA evidence [ECO:0006239]"; gene "LOC140745470"; model_evidence "Supporting evidence includes similarity to: 6 Proteins"; product "uncharacterized protein, transcript variant X2"; transcript_biotype "mRNA"; exon_number "4";
NW_027332218.1	Gnomon	exon	7713789	7713918	.	-	.	gene_id "LOC140745470"; transcript_id "XM_073077344.1"; db_xref "GeneID:140745470"; db_xref "GenBank:XM_073077344.1"; experiment "COORDINATES: polyA evidence [ECO:0006239]"; gene "LOC140745470"; model_evidence "Supporting evidence includes similarity to: 6 Proteins"; product "uncharacterized protein, transcript variant X2"; transcript_biotype "mRNA"; exon_number "5";
NW_027332218.1	Gnomon	exon	7713334	7713466	.	-	.	gene_id "LOC140745470"; transcript_id "XM_073077344.1"; db_xref "GeneID:140745470"; db_xref "GenBank:XM_073077344.1"; experiment "COORDINATES: polyA evidence [ECO:0006239]"; gene "LOC140745470"; model_evidence "Supporting evidence includes similarity to: 6 Proteins"; product "uncharacterized protein, transcript variant X2"; transcript_biotype "mRNA"; exon_number "6";
NW_027332218.1	Gnomon	exon	7712605	7712826	.	-	.	gene_id "LOC140745470"; transcript_id "XM_073077344.1"; db_xref "GeneID:140745470"; db_xref "GenBank:XM_073077344.1"; experiment "COORDINATES: polyA evidence [ECO:0006239]"; gene "LOC140745470"; model_evidence "Supporting evidence includes similarity to: 6 Proteins"; product "uncharacterized protein, transcript variant X2"; transcript_biotype "mRNA"; exon_number "7";
NW_027332218.1	Gnomon	exon	7711269	7712070	.	-	.	gene_id "LOC140745470"; transcript_id "XM_073077344.1"; db_xref "GeneID:140745470"; db_xref "GenBank:XM_073077344.1"; experiment "COORDINATES: polyA evidence [ECO:0006239]"; gene "LOC140745470"; model_evidence "Supporting evidence includes similarity to: 6 Proteins"; product "uncharacterized protein, transcript variant X2"; transcript_biotype "mRNA"; exon_number "8";
NW_027332218.1	Gnomon	CDS	7716161	7716205	.	-	0	gene_id "LOC140745470"; transcript_id "XM_073077344.1"; db_xref "GeneID:140745470"; db_xref "GenBank:XP_072933445.1"; gbkey "CDS"; gene "LOC140745470"; product "uncharacterized protein"; protein_id "XP_072933445.1"; exon_number "2";
NW_027332218.1	Gnomon	CDS	7715622	7715827	.	-	0	gene_id "LOC140745470"; transcript_id "XM_073077344.1"; db_xref "GeneID:140745470"; db_xref "GenBank:XP_072933445.1"; gbkey "CDS"; gene "LOC140745470"; product "uncharacterized protein"; protein_id "XP_072933445.1"; exon_number "3";
NW_027332218.1	Gnomon	CDS	7714366	7714548	.	-	1	gene_id "LOC140745470"; transcript_id "XM_073077344.1"; db_xref "GeneID:140745470"; db_xref "GenBank:XP_072933445.1"; gbkey "CDS"; gene "LOC140745470"; product "uncharacterized protein"; protein_id "XP_072933445.1"; exon_number "4";
NW_027332218.1	Gnomon	CDS	7713789	7713918	.	-	1	gene_id "LOC140745470"; transcript_id "XM_073077344.1"; db_xref "GeneID:140745470"; db_xref "GenBank:XP_072933445.1"; gbkey "CDS"; gene "LOC140745470"; product "uncharacterized protein"; protein_id "XP_072933445.1"; exon_number "5";
NW_027332218.1	Gnomon	CDS	7713334	7713466	.	-	0	gene_id "LOC140745470"; transcript_id "XM_073077344.1"; db_xref "GeneID:140745470"; db_xref "GenBank:XP_072933445.1"; gbkey "CDS"; gene "LOC140745470"; product "uncharacterized protein"; protein_id "XP_072933445.1"; exon_number "6";
NW_027332218.1	Gnomon	CDS	7712605	7712826	.	-	2	gene_id "LOC140745470"; transcript_id "XM_073077344.1"; db_xref "GeneID:140745470"; db_xref "GenBank:XP_072933445.1"; gbkey "CDS"; gene "LOC140745470"; product "uncharacterized protein"; protein_id "XP_072933445.1"; exon_number "7";
NW_027332218.1	Gnomon	CDS	7711301	7712070	.	-	2	gene_id "LOC140745470"; transcript_id "XM_073077344.1"; db_xref "GeneID:140745470"; db_xref "GenBank:XP_072933445.1"; gbkey "CDS"; gene "LOC140745470"; product "uncharacterized protein"; protein_id "XP_072933445.1"; exon_number "8";
NW_027332218.1	Gnomon	start_codon	7716203	7716205	.	-	0	gene_id "LOC140745470"; transcript_id "XM_073077344.1"; db_xref "GeneID:140745470"; db_xref "GenBank:XP_072933445.1"; gbkey "CDS"; gene "LOC140745470"; product "uncharacterized protein"; protein_id "XP_072933445.1"; exon_number "2";
NW_027332218.1	Gnomon	stop_codon	7711298	7711300	.	-	0	gene_id "LOC140745470"; transcript_id "XM_073077344.1"; db_xref "GeneID:140745470"; db_xref "GenBank:XP_072933445.1"; gbkey "CDS"; gene "LOC140745470"; product "uncharacterized protein"; protein_id "XP_072933445.1"; exon_number "8";
NW_027332218.1	Gnomon	gene	7716918	7722386	.	+	.	gene_id "Ubc6"; transcript_id ""; db_xref "GeneID:140745472"; description "ubiquitin conjugating enzyme 6"; gbkey "Gene"; gene "Ubc6"; gene_biotype "protein_coding";
NW_027332218.1	Gnomon	transcript	7716918	7722386	.	+	.	gene_id "Ubc6"; transcript_id "XM_073077346.1"; db_xref "GeneID:140745472"; db_xref "GenBank:XM_073077346.1"; experiment "COORDINATES: polyA evidence [ECO:0006239]"; gbkey "mRNA"; gene "Ubc6"; model_evidence "Supporting evidence includes similarity to: 13 Proteins"; product "ubiquitin conjugating enzyme 6"; transcript_biotype "mRNA";
NW_027332218.1	Gnomon	exon	7716918	7717217	.	+	.	gene_id "Ubc6"; transcript_id "XM_073077346.1"; db_xref "GeneID:140745472"; db_xref "GenBank:XM_073077346.1"; experiment "COORDINATES: polyA evidence [ECO:0006239]"; gene "Ubc6"; model_evidence "Supporting evidence includes similarity to: 13 Proteins"; product "ubiquitin conjugating enzyme 6"; transcript_biotype "mRNA"; exon_number "1";
NW_027332218.1	Gnomon	exon	7717622	7717907	.	+	.	gene_id "Ubc6"; transcript_id "XM_073077346.1"; db_xref "GeneID:140745472"; db_xref "GenBank:XM_073077346.1"; experiment "COORDINATES: polyA evidence [ECO:0006239]"; gene "Ubc6"; model_evidence "Supporting evidence includes similarity to: 13 Proteins"; product "ubiquitin conjugating enzyme 6"; transcript_biotype "mRNA"; exon_number "2";
NW_027332218.1	Gnomon	exon	7721906	7722386	.	+	.	gene_id "Ubc6"; transcript_id "XM_073077346.1"; db_xref "GeneID:140745472"; db_xref "GenBank:XM_073077346.1"; experiment "COORDINATES: polyA evidence [ECO:0006239]"; gene "Ubc6"; model_evidence "Supporting evidence includes similarity to: 13 Proteins"; product "ubiquitin conjugating enzyme 6"; transcript_biotype "mRNA"; exon_number "3";
NW_027332218.1	Gnomon	CDS	7717174	7717217	.	+	0	gene_id "Ubc6"; transcript_id "XM_073077346.1"; db_xref "GeneID:140745472"; db_xref "GenBank:XP_072933447.1"; gbkey "CDS"; gene "Ubc6"; product "ubiquitin-conjugating enzyme E2-17 kDa"; protein_id "XP_072933447.1"; exon_number "1";
NW_027332218.1	Gnomon	CDS	7717622	7717907	.	+	1	gene_id "Ubc6"; transcript_id "XM_073077346.1"; db_xref "GeneID:140745472"; db_xref "GenBank:XP_072933447.1"; gbkey "CDS"; gene "Ubc6"; product "ubiquitin-conjugating enzyme E2-17 kDa"; protein_id "XP_072933447.1"; exon_number "2";
NW_027332218.1	Gnomon	CDS	7721906	7722028	.	+	0	gene_id "Ubc6"; transcript_id "XM_073077346.1"; db_xref "GeneID:140745472"; db_xref "GenBank:XP_072933447.1"; gbkey "CDS"; gene "Ubc6"; product "ubiquitin-conjugating enzyme E2-17 kDa"; protein_id "XP_072933447.1"; exon_number "3";
NW_027332218.1	Gnomon	start_codon	7717174	7717176	.	+	0	gene_id "Ubc6"; transcript_id "XM_073077346.1"; db_xref "GeneID:140745472"; db_xref "GenBank:XP_072933447.1"; gbkey "CDS"; gene "Ubc6"; product "ubiquitin-conjugating enzyme E2-17 kDa"; protein_id "XP_072933447.1"; exon_number "1";
NW_027332218.1	Gnomon	stop_codon	7722029	7722031	.	+	0	gene_id "Ubc6"; transcript_id "XM_073077346.1"; db_xref "GeneID:140745472"; db_xref "GenBank:XP_072933447.1"; gbkey "CDS"; gene "Ubc6"; product "ubiquitin-conjugating enzyme E2-17 kDa"; protein_id "XP_072933447.1"; exon_number "3";
NW_027332218.1	Gnomon	gene	7722199	7726635	.	-	.	gene_id "LOC140745471"; transcript_id ""; db_xref "GeneID:140745471"; description "uncharacterized LOC140745471"; gbkey "Gene"; gene "LOC140745471"; gene_biotype "protein_coding";
NW_027332218.1	Gnomon	transcript	7722199	7726635	.	-	.	gene_id "LOC140745471"; transcript_id "XM_073077345.1"; db_xref "GeneID:140745471"; db_xref "GenBank:XM_073077345.1"; experiment "COORDINATES: polyA evidence [ECO:0006239]"; gbkey "mRNA"; gene "LOC140745471"; model_evidence "Supporting evidence includes similarity to: 10 Proteins"; product "uncharacterized protein"; transcript_biotype "mRNA";
NW_027332218.1	Gnomon	exon	7722199	7726635	.	-	.	gene_id "LOC140745471"; transcript_id "XM_073077345.1"; db_xref "GeneID:140745471"; db_xref "GenBank:XM_073077345.1"; experiment "COORDINATES: polyA evidence [ECO:0006239]"; gene "LOC140745471"; model_evidence "Supporting evidence includes similarity to: 10 Proteins"; product "uncharacterized protein"; transcript_biotype "mRNA"; exon_number "1";
NW_027332218.1	Gnomon	CDS	7723284	7726496	.	-	0	gene_id "LOC140745471"; transcript_id "XM_073077345.1"; db_xref "GeneID:140745471"; db_xref "GenBank:XP_072933446.1"; gbkey "CDS"; gene "LOC140745471"; product "uncharacterized protein"; protein_id "XP_072933446.1"; exon_number "1";
NW_027332218.1	Gnomon	start_codon	7726494	7726496	.	-	0	gene_id "LOC140745471"; transcript_id "XM_073077345.1"; db_xref "GeneID:140745471"; db_xref "GenBank:XP_072933446.1"; gbkey "CDS"; gene "LOC140745471"; product "uncharacterized protein"; protein_id "XP_072933446.1"; exon_number "1";
NW_027332218.1	Gnomon	stop_codon	7723281	7723283	.	-	0	gene_id "LOC140745471"; transcript_id "XM_073077345.1"; db_xref "GeneID:140745471"; db_xref "GenBank:XP_072933446.1"; gbkey "CDS"; gene "LOC140745471"; product "uncharacterized protein"; protein_id "XP_072933446.1"; exon_number "1";
NW_027332218.1	Gnomon	gene	7728696	7731432	.	-	.	gene_id "dUTPase"; transcript_id ""; db_xref "GeneID:140745474"; description "Deoxyuridine triphosphatase"; gbkey "Gene"; gene "dUTPase"; gene_biotype "protein_coding";
NW_027332218.1	Gnomon	transcript	7728696	7731432	.	-	.	gene_id "dUTPase"; transcript_id "XM_073077348.1"; db_xref "GeneID:140745474"; db_xref "GenBank:XM_073077348.1"; experiment "COORDINATES: polyA evidence [ECO:0006239]"; gbkey "mRNA"; gene "dUTPase"; model_evidence "Supporting evidence includes similarity to: 12 Proteins"; product "Deoxyuridine triphosphatase, transcript variant X2"; transcript_biotype "mRNA";
NW_027332218.1	Gnomon	exon	7731414	7731432	.	-	.	gene_id "dUTPase"; transcript_id "XM_073077348.1"; db_xref "GeneID:140745474"; db_xref "GenBank:XM_073077348.1"; experiment "COORDINATES: polyA evidence [ECO:0006239]"; gene "dUTPase"; model_evidence "Supporting evidence includes similarity to: 12 Proteins"; product "Deoxyuridine triphosphatase, transcript variant X2"; transcript_biotype "mRNA"; exon_number "1";
NW_027332218.1	Gnomon	exon	7731075	7731322	.	-	.	gene_id "dUTPase"; transcript_id "XM_073077348.1"; db_xref "GeneID:140745474"; db_xref "GenBank:XM_073077348.1"; experiment "COORDINATES: polyA evidence [ECO:0006239]"; gene "dUTPase"; model_evidence "Supporting evidence includes similarity to: 12 Proteins"; product "Deoxyuridine triphosphatase, transcript variant X2"; transcript_biotype "mRNA"; exon_number "2";
NW_027332218.1	Gnomon	exon	7729629	7729765	.	-	.	gene_id "dUTPase"; transcript_id "XM_073077348.1"; db_xref "GeneID:140745474"; db_xref "GenBank:XM_073077348.1"; experiment "COORDINATES: polyA evidence [ECO:0006239]"; gene "dUTPase"; model_evidence "Supporting evidence includes similarity to: 12 Proteins"; product "Deoxyuridine triphosphatase, transcript variant X2"; transcript_biotype "mRNA"; exon_number "3";
NW_027332218.1	Gnomon	exon	7728696	7728962	.	-	.	gene_id "dUTPase"; transcript_id "XM_073077348.1"; db_xref "GeneID:140745474"; db_xref "GenBank:XM_073077348.1"; experiment "COORDINATES: polyA evidence [ECO:0006239]"; gene "dUTPase"; model_evidence "Supporting evidence includes similarity to: 12 Proteins"; product "Deoxyuridine triphosphatase, transcript variant X2"; transcript_biotype "mRNA"; exon_number "4";
NW_027332218.1	Gnomon	CDS	7731075	7731178	.	-	0	gene_id "dUTPase"; transcript_id "XM_073077348.1"; db_xref "GeneID:140745474"; db_xref "GenBank:XP_072933449.1"; gbkey "CDS"; gene "dUTPase"; product "deoxyuridine 5'-triphosphate nucleotidohydrolase"; protein_id "XP_072933449.1"; exon_number "2";
NW_027332218.1	Gnomon	CDS	7729629	7729765	.	-	1	gene_id "dUTPase"; transcript_id "XM_073077348.1"; db_xref "GeneID:140745474"; db_xref "GenBank:XP_072933449.1"; gbkey "CDS"; gene "dUTPase"; product "deoxyuridine 5'-triphosphate nucleotidohydrolase"; protein_id "XP_072933449.1"; exon_number "3";
NW_027332218.1	Gnomon	CDS	7728763	7728962	.	-	2	gene_id "dUTPase"; transcript_id "XM_073077348.1"; db_xref "GeneID:140745474"; db_xref "GenBank:XP_072933449.1"; gbkey "CDS"; gene "dUTPase"; product "deoxyuridine 5'-triphosphate nucleotidohydrolase"; protein_id "XP_072933449.1"; exon_number "4";
NW_027332218.1	Gnomon	start_codon	7731176	7731178	.	-	0	gene_id "dUTPase"; transcript_id "XM_073077348.1"; db_xref "GeneID:140745474"; db_xref "GenBank:XP_072933449.1"; gbkey "CDS"; gene "dUTPase"; product "deoxyuridine 5'-triphosphate nucleotidohydrolase"; protein_id "XP_072933449.1"; exon_number "2";
NW_027332218.1	Gnomon	stop_codon	7728760	7728762	.	-	0	gene_id "dUTPase"; transcript_id "XM_073077348.1"; db_xref "GeneID:140745474"; db_xref "GenBank:XP_072933449.1"; gbkey "CDS"; gene "dUTPase"; product "deoxyuridine 5'-triphosphate nucleotidohydrolase"; protein_id "XP_072933449.1"; exon_number "4";
NW_027332218.1	Gnomon	transcript	7728696	7731381	.	-	.	gene_id "dUTPase"; transcript_id "XM_073077347.1"; db_xref "GeneID:140745474"; db_xref "GenBank:XM_073077347.1"; experiment "COORDINATES: polyA evidence [ECO:0006239]"; gbkey "mRNA"; gene "dUTPase"; model_evidence "Supporting evidence includes similarity to: 12 Proteins"; product "Deoxyuridine triphosphatase, transcript variant X1"; transcript_biotype "mRNA";
NW_027332218.1	Gnomon	exon	7731075	7731381	.	-	.	gene_id "dUTPase"; transcript_id "XM_073077347.1"; db_xref "GeneID:140745474"; db_xref "GenBank:XM_073077347.1"; experiment "COORDINATES: polyA evidence [ECO:0006239]"; gene "dUTPase"; model_evidence "Supporting evidence includes similarity to: 12 Proteins"; product "Deoxyuridine triphosphatase, transcript variant X1"; transcript_biotype "mRNA"; exon_number "1";
NW_027332218.1	Gnomon	exon	7729629	7729765	.	-	.	gene_id "dUTPase"; transcript_id "XM_073077347.1"; db_xref "GeneID:140745474"; db_xref "GenBank:XM_073077347.1"; experiment "COORDINATES: polyA evidence [ECO:0006239]"; gene "dUTPase"; model_evidence "Supporting evidence includes similarity to: 12 Proteins"; product "Deoxyuridine triphosphatase, transcript variant X1"; transcript_biotype "mRNA"; exon_number "2";
NW_027332218.1	Gnomon	exon	7728696	7728962	.	-	.	gene_id "dUTPase"; transcript_id "XM_073077347.1"; db_xref "GeneID:140745474"; db_xref "GenBank:XM_073077347.1"; experiment "COORDINATES: polyA evidence [ECO:0006239]"; gene "dUTPase"; model_evidence "Supporting evidence includes similarity to: 12 Proteins"; product "Deoxyuridine triphosphatase, transcript variant X1"; transcript_biotype "mRNA"; exon_number "3";
NW_027332218.1	Gnomon	CDS	7731075	7731178	.	-	0	gene_id "dUTPase"; transcript_id "XM_073077347.1"; db_xref "GeneID:140745474"; db_xref "GenBank:XP_072933448.1"; gbkey "CDS"; gene "dUTPase"; product "deoxyuridine 5'-triphosphate nucleotidohydrolase"; protein_id "XP_072933448.1"; exon_number "1";
NW_027332218.1	Gnomon	CDS	7729629	7729765	.	-	1	gene_id "dUTPase"; transcript_id "XM_073077347.1"; db_xref "GeneID:140745474"; db_xref "GenBank:XP_072933448.1"; gbkey "CDS"; gene "dUTPase"; product "deoxyuridine 5'-triphosphate nucleotidohydrolase"; protein_id "XP_072933448.1"; exon_number "2";
NW_027332218.1	Gnomon	CDS	7728763	7728962	.	-	2	gene_id "dUTPase"; transcript_id "XM_073077347.1"; db_xref "GeneID:140745474"; db_xref "GenBank:XP_072933448.1"; gbkey "CDS"; gene "dUTPase"; product "deoxyuridine 5'-triphosphate nucleotidohydrolase"; protein_id "XP_072933448.1"; exon_number "3";
NW_027332218.1	Gnomon	start_codon	7731176	7731178	.	-	0	gene_id "dUTPase"; transcript_id "XM_073077347.1"; db_xref "GeneID:140745474"; db_xref "GenBank:XP_072933448.1"; gbkey "CDS"; gene "dUTPase"; product "deoxyuridine 5'-triphosphate nucleotidohydrolase"; protein_id "XP_072933448.1"; exon_number "1";
NW_027332218.1	Gnomon	stop_codon	7728760	7728762	.	-	0	gene_id "dUTPase"; transcript_id "XM_073077347.1"; db_xref "GeneID:140745474"; db_xref "GenBank:XP_072933448.1"; gbkey "CDS"; gene "dUTPase"; product "deoxyuridine 5'-triphosphate nucleotidohydrolase"; protein_id "XP_072933448.1"; exon_number "3";
NW_027332218.1	Gnomon	gene	7731613	7732748	.	+	.	gene_id "LOC140745473"; transcript_id ""; db_xref "GeneID:140745473"; description "uncharacterized LOC140745473"; gbkey "Gene"; gene "LOC140745473"; gene_biotype "lncRNA";
NW_027332218.1	Gnomon	transcript	7731613	7732748	.	+	.	gene_id "LOC140745473"; transcript_id "XR_012102665.1"; db_xref "GeneID:140745473"; db_xref "GenBank:XR_012102665.1"; experiment "COORDINATES: polyA evidence [ECO:0006239]"; gbkey "ncRNA"; gene "LOC140745473"; product "uncharacterized lncRNA"; transcript_biotype "lnc_RNA";
NW_027332218.1	Gnomon	exon	7731613	7732030	.	+	.	gene_id "LOC140745473"; transcript_id "XR_012102665.1"; db_xref "GeneID:140745473"; db_xref "GenBank:XR_012102665.1"; experiment "COORDINATES: polyA evidence [ECO:0006239]"; gene "LOC140745473"; product "uncharacterized lncRNA"; transcript_biotype "lnc_RNA"; exon_number "1";
NW_027332218.1	Gnomon	exon	7732210	7732748	.	+	.	gene_id "LOC140745473"; transcript_id "XR_012102665.1"; db_xref "GeneID:140745473"; db_xref "GenBank:XR_012102665.1"; experiment "COORDINATES: polyA evidence [ECO:0006239]"; gene "LOC140745473"; product "uncharacterized lncRNA"; transcript_biotype "lnc_RNA"; exon_number "2";
NW_027332218.1	Gnomon	gene	7737726	7761239	.	+	.	gene_id "trx"; transcript_id ""; db_xref "GeneID:140745476"; description "histone lysine N-methyltransferase trithorax"; gbkey "Gene"; gene "trx"; gene_biotype "protein_coding";
NW_027332218.1	Gnomon	transcript	7737726	7761239	.	+	.	gene_id "trx"; transcript_id "XM_073077349.1"; db_xref "GeneID:140745476"; db_xref "GenBank:XM_073077349.1"; experiment "COORDINATES: polyA evidence [ECO:0006239]"; gbkey "mRNA"; gene "trx"; model_evidence "Supporting evidence includes similarity to: 13 Proteins"; product "histone lysine N-methyltransferase trithorax"; transcript_biotype "mRNA";
NW_027332218.1	Gnomon	exon	7737726	7738385	.	+	.	gene_id "trx"; transcript_id "XM_073077349.1"; db_xref "GeneID:140745476"; db_xref "GenBank:XM_073077349.1"; experiment "COORDINATES: polyA evidence [ECO:0006239]"; gene "trx"; model_evidence "Supporting evidence includes similarity to: 13 Proteins"; product "histone lysine N-methyltransferase trithorax"; transcript_biotype "mRNA"; exon_number "1";
NW_027332218.1	Gnomon	exon	7740013	7741243	.	+	.	gene_id "trx"; transcript_id "XM_073077349.1"; db_xref "GeneID:140745476"; db_xref "GenBank:XM_073077349.1"; experiment "COORDINATES: polyA evidence [ECO:0006239]"; gene "trx"; model_evidence "Supporting evidence includes similarity to: 13 Proteins"; product "histone lysine N-methyltransferase trithorax"; transcript_biotype "mRNA"; exon_number "2";
NW_027332218.1	Gnomon	exon	7741439	7741630	.	+	.	gene_id "trx"; transcript_id "XM_073077349.1"; db_xref "GeneID:140745476"; db_xref "GenBank:XM_073077349.1"; experiment "COORDINATES: polyA evidence [ECO:0006239]"; gene "trx"; model_evidence "Supporting evidence includes similarity to: 13 Proteins"; product "histone lysine N-methyltransferase trithorax"; transcript_biotype "mRNA"; exon_number "3";
NW_027332218.1	Gnomon	exon	7741716	7742065	.	+	.	gene_id "trx"; transcript_id "XM_073077349.1"; db_xref "GeneID:140745476"; db_xref "GenBank:XM_073077349.1"; experiment "COORDINATES: polyA evidence [ECO:0006239]"; gene "trx"; model_evidence "Supporting evidence includes similarity to: 13 Proteins"; product "histone lysine N-methyltransferase trithorax"; transcript_biotype "mRNA"; exon_number "4";
NW_027332218.1	Gnomon	exon	7742149	7742739	.	+	.	gene_id "trx"; transcript_id "XM_073077349.1"; db_xref "GeneID:140745476"; db_xref "GenBank:XM_073077349.1"; experiment "COORDINATES: polyA evidence [ECO:0006239]"; gene "trx"; model_evidence "Supporting evidence includes similarity to: 13 Proteins"; product "histone lysine N-methyltransferase trithorax"; transcript_biotype "mRNA"; exon_number "5";
NW_027332218.1	Gnomon	exon	7742845	7743021	.	+	.	gene_id "trx"; transcript_id "XM_073077349.1"; db_xref "GeneID:140745476"; db_xref "GenBank:XM_073077349.1"; experiment "COORDINATES: polyA evidence [ECO:0006239]"; gene "trx"; model_evidence "Supporting evidence includes similarity to: 13 Proteins"; product "histone lysine N-methyltransferase trithorax"; transcript_biotype "mRNA"; exon_number "6";
NW_027332218.1	Gnomon	exon	7743412	7743621	.	+	.	gene_id "trx"; transcript_id "XM_073077349.1"; db_xref "GeneID:140745476"; db_xref "GenBank:XM_073077349.1"; experiment "COORDINATES: polyA evidence [ECO:0006239]"; gene "trx"; model_evidence "Supporting evidence includes similarity to: 13 Proteins"; product "histone lysine N-methyltransferase trithorax"; transcript_biotype "mRNA"; exon_number "7";
NW_027332218.1	Gnomon	exon	7744157	7744318	.	+	.	gene_id "trx"; transcript_id "XM_073077349.1"; db_xref "GeneID:140745476"; db_xref "GenBank:XM_073077349.1"; experiment "COORDINATES: polyA evidence [ECO:0006239]"; gene "trx"; model_evidence "Supporting evidence includes similarity to: 13 Proteins"; product "histone lysine N-methyltransferase trithorax"; transcript_biotype "mRNA"; exon_number "8";
NW_027332218.1	Gnomon	exon	7744629	7754228	.	+	.	gene_id "trx"; transcript_id "XM_073077349.1"; db_xref "GeneID:140745476"; db_xref "GenBank:XM_073077349.1"; experiment "COORDINATES: polyA evidence [ECO:0006239]"; gene "trx"; model_evidence "Supporting evidence includes similarity to: 13 Proteins"; product "histone lysine N-methyltransferase trithorax"; transcript_biotype "mRNA"; exon_number "9";
NW_027332218.1	Gnomon	exon	7754316	7754539	.	+	.	gene_id "trx"; transcript_id "XM_073077349.1"; db_xref "GeneID:140745476"; db_xref "GenBank:XM_073077349.1"; experiment "COORDINATES: polyA evidence [ECO:0006239]"; gene "trx"; model_evidence "Supporting evidence includes similarity to: 13 Proteins"; product "histone lysine N-methyltransferase trithorax"; transcript_biotype "mRNA"; exon_number "10";
NW_027332218.1	Gnomon	exon	7756177	7756304	.	+	.	gene_id "trx"; transcript_id "XM_073077349.1"; db_xref "GeneID:140745476"; db_xref "GenBank:XM_073077349.1"; experiment "COORDINATES: polyA evidence [ECO:0006239]"; gene "trx"; model_evidence "Supporting evidence includes similarity to: 13 Proteins"; product "histone lysine N-methyltransferase trithorax"; transcript_biotype "mRNA"; exon_number "11";
NW_027332218.1	Gnomon	exon	7756811	7757001	.	+	.	gene_id "trx"; transcript_id "XM_073077349.1"; db_xref "GeneID:140745476"; db_xref "GenBank:XM_073077349.1"; experiment "COORDINATES: polyA evidence [ECO:0006239]"; gene "trx"; model_evidence "Supporting evidence includes similarity to: 13 Proteins"; product "histone lysine N-methyltransferase trithorax"; transcript_biotype "mRNA"; exon_number "12";
NW_027332218.1	Gnomon	exon	7758072	7761239	.	+	.	gene_id "trx"; transcript_id "XM_073077349.1"; db_xref "GeneID:140745476"; db_xref "GenBank:XM_073077349.1"; experiment "COORDINATES: polyA evidence [ECO:0006239]"; gene "trx"; model_evidence "Supporting evidence includes similarity to: 13 Proteins"; product "histone lysine N-methyltransferase trithorax"; transcript_biotype "mRNA"; exon_number "13";
NW_027332218.1	Gnomon	CDS	7738206	7738385	.	+	0	gene_id "trx"; transcript_id "XM_073077349.1"; db_xref "GeneID:140745476"; db_xref "GenBank:XP_072933450.1"; gbkey "CDS"; gene "trx"; product "histone-lysine N-methyltransferase trithorax"; protein_id "XP_072933450.1"; exon_number "1";
NW_027332218.1	Gnomon	CDS	7740013	7741243	.	+	0	gene_id "trx"; transcript_id "XM_073077349.1"; db_xref "GeneID:140745476"; db_xref "GenBank:XP_072933450.1"; gbkey "CDS"; gene "trx"; product "histone-lysine N-methyltransferase trithorax"; protein_id "XP_072933450.1"; exon_number "2";
NW_027332218.1	Gnomon	CDS	7741439	7741630	.	+	2	gene_id "trx"; transcript_id "XM_073077349.1"; db_xref "GeneID:140745476"; db_xref "GenBank:XP_072933450.1"; gbkey "CDS"; gene "trx"; product "histone-lysine N-methyltransferase trithorax"; protein_id "XP_072933450.1"; exon_number "3";
NW_027332218.1	Gnomon	CDS	7741716	7742065	.	+	2	gene_id "trx"; transcript_id "XM_073077349.1"; db_xref "GeneID:140745476"; db_xref "GenBank:XP_072933450.1"; gbkey "CDS"; gene "trx"; product "histone-lysine N-methyltransferase trithorax"; protein_id "XP_072933450.1"; exon_number "4";
NW_027332218.1	Gnomon	CDS	7742149	7742739	.	+	0	gene_id "trx"; transcript_id "XM_073077349.1"; db_xref "GeneID:140745476"; db_xref "GenBank:XP_072933450.1"; gbkey "CDS"; gene "trx"; product "histone-lysine N-methyltransferase trithorax"; protein_id "XP_072933450.1"; exon_number "5";
NW_027332218.1	Gnomon	CDS	7742845	7743021	.	+	0	gene_id "trx"; transcript_id "XM_073077349.1"; db_xref "GeneID:140745476"; db_xref "GenBank:XP_072933450.1"; gbkey "CDS"; gene "trx"; product "histone-lysine N-methyltransferase trithorax"; protein_id "XP_072933450.1"; exon_number "6";
NW_027332218.1	Gnomon	CDS	7743412	7743621	.	+	0	gene_id "trx"; transcript_id "XM_073077349.1"; db_xref "GeneID:140745476"; db_xref "GenBank:XP_072933450.1"; gbkey "CDS"; gene "trx"; product "histone-lysine N-methyltransferase trithorax"; protein_id "XP_072933450.1"; exon_number "7";
NW_027332218.1	Gnomon	CDS	7744157	7744318	.	+	0	gene_id "trx"; transcript_id "XM_073077349.1"; db_xref "GeneID:140745476"; db_xref "GenBank:XP_072933450.1"; gbkey "CDS"; gene "trx"; product "histone-lysine N-methyltransferase trithorax"; protein_id "XP_072933450.1"; exon_number "8";
NW_027332218.1	Gnomon	CDS	7744629	7754228	.	+	0	gene_id "trx"; transcript_id "XM_073077349.1"; db_xref "GeneID:140745476"; db_xref "GenBank:XP_072933450.1"; gbkey "CDS"; gene "trx"; product "histone-lysine N-methyltransferase trithorax"; protein_id "XP_072933450.1"; exon_number "9";
NW_027332218.1	Gnomon	CDS	7754316	7754539	.	+	0	gene_id "trx"; transcript_id "XM_073077349.1"; db_xref "GeneID:140745476"; db_xref "GenBank:XP_072933450.1"; gbkey "CDS"; gene "trx"; product "histone-lysine N-methyltransferase trithorax"; protein_id "XP_072933450.1"; exon_number "10";
NW_027332218.1	Gnomon	CDS	7756177	7756304	.	+	1	gene_id "trx"; transcript_id "XM_073077349.1"; db_xref "GeneID:140745476"; db_xref "GenBank:XP_072933450.1"; gbkey "CDS"; gene "trx"; product "histone-lysine N-methyltransferase trithorax"; protein_id "XP_072933450.1"; exon_number "11";
NW_027332218.1	Gnomon	CDS	7756811	7757001	.	+	2	gene_id "trx"; transcript_id "XM_073077349.1"; db_xref "GeneID:140745476"; db_xref "GenBank:XP_072933450.1"; gbkey "CDS"; gene "trx"; product "histone-lysine N-methyltransferase trithorax"; protein_id "XP_072933450.1"; exon_number "12";
NW_027332218.1	Gnomon	CDS	7758072	7758242	.	+	0	gene_id "trx"; transcript_id "XM_073077349.1"; db_xref "GeneID:140745476"; db_xref "GenBank:XP_072933450.1"; gbkey "CDS"; gene "trx"; product "histone-lysine N-methyltransferase trithorax"; protein_id "XP_072933450.1"; exon_number "13";
NW_027332218.1	Gnomon	start_codon	7738206	7738208	.	+	0	gene_id "trx"; transcript_id "XM_073077349.1"; db_xref "GeneID:140745476"; db_xref "GenBank:XP_072933450.1"; gbkey "CDS"; gene "trx"; product "histone-lysine N-methyltransferase trithorax"; protein_id "XP_072933450.1"; exon_number "1";
NW_027332218.1	Gnomon	stop_codon	7758243	7758245	.	+	0	gene_id "trx"; transcript_id "XM_073077349.1"; db_xref "GeneID:140745476"; db_xref "GenBank:XP_072933450.1"; gbkey "CDS"; gene "trx"; product "histone-lysine N-methyltransferase trithorax"; protein_id "XP_072933450.1"; exon_number "13";
NW_027332218.1	Gnomon	gene	7763969	7773964	.	+	.	gene_id "RASSF8"; transcript_id ""; db_xref "GeneID:140745477"; description "ras association domain-containing protein 8"; gbkey "Gene"; gene "RASSF8"; gene_biotype "protein_coding";
NW_027332218.1	Gnomon	transcript	7763969	7773964	.	+	.	gene_id "RASSF8"; transcript_id "XM_073077351.1"; db_xref "GeneID:140745477"; db_xref "GenBank:XM_073077351.1"; experiment "COORDINATES: polyA evidence [ECO:0006239]"; gbkey "mRNA"; gene "RASSF8"; model_evidence "Supporting evidence includes similarity to: 3 Proteins"; product "ras association domain-containing protein 8, transcript variant X2"; transcript_biotype "mRNA";
NW_027332218.1	Gnomon	exon	7763969	7764228	.	+	.	gene_id "RASSF8"; transcript_id "XM_073077351.1"; db_xref "GeneID:140745477"; db_xref "GenBank:XM_073077351.1"; experiment "COORDINATES: polyA evidence [ECO:0006239]"; gene "RASSF8"; model_evidence "Supporting evidence includes similarity to: 3 Proteins"; product "ras association domain-containing protein 8, transcript variant X2"; transcript_biotype "mRNA"; exon_number "1";
NW_027332218.1	Gnomon	exon	7764691	7764801	.	+	.	gene_id "RASSF8"; transcript_id "XM_073077351.1"; db_xref "GeneID:140745477"; db_xref "GenBank:XM_073077351.1"; experiment "COORDINATES: polyA evidence [ECO:0006239]"; gene "RASSF8"; model_evidence "Supporting evidence includes similarity to: 3 Proteins"; product "ras association domain-containing protein 8, transcript variant X2"; transcript_biotype "mRNA"; exon_number "2";
NW_027332218.1	Gnomon	exon	7765147	7765268	.	+	.	gene_id "RASSF8"; transcript_id "XM_073077351.1"; db_xref "GeneID:140745477"; db_xref "GenBank:XM_073077351.1"; experiment "COORDINATES: polyA evidence [ECO:0006239]"; gene "RASSF8"; model_evidence "Supporting evidence includes similarity to: 3 Proteins"; product "ras association domain-containing protein 8, transcript variant X2"; transcript_biotype "mRNA"; exon_number "3";
NW_027332218.1	Gnomon	exon	7768209	7768446	.	+	.	gene_id "RASSF8"; transcript_id "XM_073077351.1"; db_xref "GeneID:140745477"; db_xref "GenBank:XM_073077351.1"; experiment "COORDINATES: polyA evidence [ECO:0006239]"; gene "RASSF8"; model_evidence "Supporting evidence includes similarity to: 3 Proteins"; product "ras association domain-containing protein 8, transcript variant X2"; transcript_biotype "mRNA"; exon_number "4";
NW_027332218.1	Gnomon	exon	7769017	7769133	.	+	.	gene_id "RASSF8"; transcript_id "XM_073077351.1"; db_xref "GeneID:140745477"; db_xref "GenBank:XM_073077351.1"; experiment "COORDINATES: polyA evidence [ECO:0006239]"; gene "RASSF8"; model_evidence "Supporting evidence includes similarity to: 3 Proteins"; product "ras association domain-containing protein 8, transcript variant X2"; transcript_biotype "mRNA"; exon_number "5";
NW_027332218.1	Gnomon	exon	7769514	7769716	.	+	.	gene_id "RASSF8"; transcript_id "XM_073077351.1"; db_xref "GeneID:140745477"; db_xref "GenBank:XM_073077351.1"; experiment "COORDINATES: polyA evidence [ECO:0006239]"; gene "RASSF8"; model_evidence "Supporting evidence includes similarity to: 3 Proteins"; product "ras association domain-containing protein 8, transcript variant X2"; transcript_biotype "mRNA"; exon_number "6";
NW_027332218.1	Gnomon	exon	7771689	7771803	.	+	.	gene_id "RASSF8"; transcript_id "XM_073077351.1"; db_xref "GeneID:140745477"; db_xref "GenBank:XM_073077351.1"; experiment "COORDINATES: polyA evidence [ECO:0006239]"; gene "RASSF8"; model_evidence "Supporting evidence includes similarity to: 3 Proteins"; product "ras association domain-containing protein 8, transcript variant X2"; transcript_biotype "mRNA"; exon_number "7";
NW_027332218.1	Gnomon	exon	7772141	7772267	.	+	.	gene_id "RASSF8"; transcript_id "XM_073077351.1"; db_xref "GeneID:140745477"; db_xref "GenBank:XM_073077351.1"; experiment "COORDINATES: polyA evidence [ECO:0006239]"; gene "RASSF8"; model_evidence "Supporting evidence includes similarity to: 3 Proteins"; product "ras association domain-containing protein 8, transcript variant X2"; transcript_biotype "mRNA"; exon_number "8";
NW_027332218.1	Gnomon	exon	7772702	7773964	.	+	.	gene_id "RASSF8"; transcript_id "XM_073077351.1"; db_xref "GeneID:140745477"; db_xref "GenBank:XM_073077351.1"; experiment "COORDINATES: polyA evidence [ECO:0006239]"; gene "RASSF8"; model_evidence "Supporting evidence includes similarity to: 3 Proteins"; product "ras association domain-containing protein 8, transcript variant X2"; transcript_biotype "mRNA"; exon_number "9";
NW_027332218.1	Gnomon	CDS	7764157	7764228	.	+	0	gene_id "RASSF8"; transcript_id "XM_073077351.1"; db_xref "GeneID:140745477"; db_xref "GenBank:XP_072933452.1"; gbkey "CDS"; gene "RASSF8"; product "ras association domain-containing protein 8 isoform X2"; protein_id "XP_072933452.1"; exon_number "1";
NW_027332218.1	Gnomon	CDS	7764691	7764801	.	+	0	gene_id "RASSF8"; transcript_id "XM_073077351.1"; db_xref "GeneID:140745477"; db_xref "GenBank:XP_072933452.1"; gbkey "CDS"; gene "RASSF8"; product "ras association domain-containing protein 8 isoform X2"; protein_id "XP_072933452.1"; exon_number "2";
NW_027332218.1	Gnomon	CDS	7765147	7765268	.	+	0	gene_id "RASSF8"; transcript_id "XM_073077351.1"; db_xref "GeneID:140745477"; db_xref "GenBank:XP_072933452.1"; gbkey "CDS"; gene "RASSF8"; product "ras association domain-containing protein 8 isoform X2"; protein_id "XP_072933452.1"; exon_number "3";
NW_027332218.1	Gnomon	CDS	7768209	7768446	.	+	1	gene_id "RASSF8"; transcript_id "XM_073077351.1"; db_xref "GeneID:140745477"; db_xref "GenBank:XP_072933452.1"; gbkey "CDS"; gene "RASSF8"; product "ras association domain-containing protein 8 isoform X2"; protein_id "XP_072933452.1"; exon_number "4";
NW_027332218.1	Gnomon	CDS	7769017	7769133	.	+	0	gene_id "RASSF8"; transcript_id "XM_073077351.1"; db_xref "GeneID:140745477"; db_xref "GenBank:XP_072933452.1"; gbkey "CDS"; gene "RASSF8"; product "ras association domain-containing protein 8 isoform X2"; protein_id "XP_072933452.1"; exon_number "5";
NW_027332218.1	Gnomon	CDS	7769514	7769716	.	+	0	gene_id "RASSF8"; transcript_id "XM_073077351.1"; db_xref "GeneID:140745477"; db_xref "GenBank:XP_072933452.1"; gbkey "CDS"; gene "RASSF8"; product "ras association domain-containing protein 8 isoform X2"; protein_id "XP_072933452.1"; exon_number "6";
NW_027332218.1	Gnomon	CDS	7771689	7771803	.	+	1	gene_id "RASSF8"; transcript_id "XM_073077351.1"; db_xref "GeneID:140745477"; db_xref "GenBank:XP_072933452.1"; gbkey "CDS"; gene "RASSF8"; product "ras association domain-containing protein 8 isoform X2"; protein_id "XP_072933452.1"; exon_number "7";
NW_027332218.1	Gnomon	CDS	7772141	7772267	.	+	0	gene_id "RASSF8"; transcript_id "XM_073077351.1"; db_xref "GeneID:140745477"; db_xref "GenBank:XP_072933452.1"; gbkey "CDS"; gene "RASSF8"; product "ras association domain-containing protein 8 isoform X2"; protein_id "XP_072933452.1"; exon_number "8";
NW_027332218.1	Gnomon	CDS	7772702	7772799	.	+	2	gene_id "RASSF8"; transcript_id "XM_073077351.1"; db_xref "GeneID:140745477"; db_xref "GenBank:XP_072933452.1"; gbkey "CDS"; gene "RASSF8"; product "ras association domain-containing protein 8 isoform X2"; protein_id "XP_072933452.1"; exon_number "9";
NW_027332218.1	Gnomon	start_codon	7764157	7764159	.	+	0	gene_id "RASSF8"; transcript_id "XM_073077351.1"; db_xref "GeneID:140745477"; db_xref "GenBank:XP_072933452.1"; gbkey "CDS"; gene "RASSF8"; product "ras association domain-containing protein 8 isoform X2"; protein_id "XP_072933452.1"; exon_number "1";
NW_027332218.1	Gnomon	stop_codon	7772800	7772802	.	+	0	gene_id "RASSF8"; transcript_id "XM_073077351.1"; db_xref "GeneID:140745477"; db_xref "GenBank:XP_072933452.1"; gbkey "CDS"; gene "RASSF8"; product "ras association domain-containing protein 8 isoform X2"; protein_id "XP_072933452.1"; exon_number "9";
NW_027332218.1	Gnomon	transcript	7763970	7773964	.	+	.	gene_id "RASSF8"; transcript_id "XM_073077350.1"; db_xref "GeneID:140745477"; db_xref "GenBank:XM_073077350.1"; experiment "COORDINATES: polyA evidence [ECO:0006239]"; gbkey "mRNA"; gene "RASSF8"; model_evidence "Supporting evidence includes similarity to: 8 Proteins"; product "ras association domain-containing protein 8, transcript variant X1"; transcript_biotype "mRNA";
NW_027332218.1	Gnomon	exon	7763970	7764228	.	+	.	gene_id "RASSF8"; transcript_id "XM_073077350.1"; db_xref "GeneID:140745477"; db_xref "GenBank:XM_073077350.1"; experiment "COORDINATES: polyA evidence [ECO:0006239]"; gene "RASSF8"; model_evidence "Supporting evidence includes similarity to: 8 Proteins"; product "ras association domain-containing protein 8, transcript variant X1"; transcript_biotype "mRNA"; exon_number "1";
NW_027332218.1	Gnomon	exon	7764691	7764801	.	+	.	gene_id "RASSF8"; transcript_id "XM_073077350.1"; db_xref "GeneID:140745477"; db_xref "GenBank:XM_073077350.1"; experiment "COORDINATES: polyA evidence [ECO:0006239]"; gene "RASSF8"; model_evidence "Supporting evidence includes similarity to: 8 Proteins"; product "ras association domain-containing protein 8, transcript variant X1"; transcript_biotype "mRNA"; exon_number "2";
NW_027332218.1	Gnomon	exon	7765147	7765268	.	+	.	gene_id "RASSF8"; transcript_id "XM_073077350.1"; db_xref "GeneID:140745477"; db_xref "GenBank:XM_073077350.1"; experiment "COORDINATES: polyA evidence [ECO:0006239]"; gene "RASSF8"; model_evidence "Supporting evidence includes similarity to: 8 Proteins"; product "ras association domain-containing protein 8, transcript variant X1"; transcript_biotype "mRNA"; exon_number "3";
NW_027332218.1	Gnomon	exon	7767386	7767577	.	+	.	gene_id "RASSF8"; transcript_id "XM_073077350.1"; db_xref "GeneID:140745477"; db_xref "GenBank:XM_073077350.1"; experiment "COORDINATES: polyA evidence [ECO:0006239]"; gene "RASSF8"; model_evidence "Supporting evidence includes similarity to: 8 Proteins"; product "ras association domain-containing protein 8, transcript variant X1"; transcript_biotype "mRNA"; exon_number "4";
NW_027332218.1	Gnomon	exon	7768209	7768446	.	+	.	gene_id "RASSF8"; transcript_id "XM_073077350.1"; db_xref "GeneID:140745477"; db_xref "GenBank:XM_073077350.1"; experiment "COORDINATES: polyA evidence [ECO:0006239]"; gene "RASSF8"; model_evidence "Supporting evidence includes similarity to: 8 Proteins"; product "ras association domain-containing protein 8, transcript variant X1"; transcript_biotype "mRNA"; exon_number "5";
NW_027332218.1	Gnomon	exon	7769017	7769133	.	+	.	gene_id "RASSF8"; transcript_id "XM_073077350.1"; db_xref "GeneID:140745477"; db_xref "GenBank:XM_073077350.1"; experiment "COORDINATES: polyA evidence [ECO:0006239]"; gene "RASSF8"; model_evidence "Supporting evidence includes similarity to: 8 Proteins"; product "ras association domain-containing protein 8, transcript variant X1"; transcript_biotype "mRNA"; exon_number "6";
NW_027332218.1	Gnomon	exon	7769514	7769716	.	+	.	gene_id "RASSF8"; transcript_id "XM_073077350.1"; db_xref "GeneID:140745477"; db_xref "GenBank:XM_073077350.1"; experiment "COORDINATES: polyA evidence [ECO:0006239]"; gene "RASSF8"; model_evidence "Supporting evidence includes similarity to: 8 Proteins"; product "ras association domain-containing protein 8, transcript variant X1"; transcript_biotype "mRNA"; exon_number "7";
NW_027332218.1	Gnomon	exon	7771689	7771803	.	+	.	gene_id "RASSF8"; transcript_id "XM_073077350.1"; db_xref "GeneID:140745477"; db_xref "GenBank:XM_073077350.1"; experiment "COORDINATES: polyA evidence [ECO:0006239]"; gene "RASSF8"; model_evidence "Supporting evidence includes similarity to: 8 Proteins"; product "ras association domain-containing protein 8, transcript variant X1"; transcript_biotype "mRNA"; exon_number "8";
NW_027332218.1	Gnomon	exon	7772141	7772267	.	+	.	gene_id "RASSF8"; transcript_id "XM_073077350.1"; db_xref "GeneID:140745477"; db_xref "GenBank:XM_073077350.1"; experiment "COORDINATES: polyA evidence [ECO:0006239]"; gene "RASSF8"; model_evidence "Supporting evidence includes similarity to: 8 Proteins"; product "ras association domain-containing protein 8, transcript variant X1"; transcript_biotype "mRNA"; exon_number "9";
NW_027332218.1	Gnomon	exon	7772702	7773964	.	+	.	gene_id "RASSF8"; transcript_id "XM_073077350.1"; db_xref "GeneID:140745477"; db_xref "GenBank:XM_073077350.1"; experiment "COORDINATES: polyA evidence [ECO:0006239]"; gene "RASSF8"; model_evidence "Supporting evidence includes similarity to: 8 Proteins"; product "ras association domain-containing protein 8, transcript variant X1"; transcript_biotype "mRNA"; exon_number "10";
NW_027332218.1	Gnomon	CDS	7764157	7764228	.	+	0	gene_id "RASSF8"; transcript_id "XM_073077350.1"; db_xref "GeneID:140745477"; db_xref "GenBank:XP_072933451.1"; gbkey "CDS"; gene "RASSF8"; product "uncharacterized protein RASSF8 isoform X1"; protein_id "XP_072933451.1"; exon_number "1";
NW_027332218.1	Gnomon	CDS	7764691	7764801	.	+	0	gene_id "RASSF8"; transcript_id "XM_073077350.1"; db_xref "GeneID:140745477"; db_xref "GenBank:XP_072933451.1"; gbkey "CDS"; gene "RASSF8"; product "uncharacterized protein RASSF8 isoform X1"; protein_id "XP_072933451.1"; exon_number "2";
NW_027332218.1	Gnomon	CDS	7765147	7765268	.	+	0	gene_id "RASSF8"; transcript_id "XM_073077350.1"; db_xref "GeneID:140745477"; db_xref "GenBank:XP_072933451.1"; gbkey "CDS"; gene "RASSF8"; product "uncharacterized protein RASSF8 isoform X1"; protein_id "XP_072933451.1"; exon_number "3";
NW_027332218.1	Gnomon	CDS	7767386	7767577	.	+	1	gene_id "RASSF8"; transcript_id "XM_073077350.1"; db_xref "GeneID:140745477"; db_xref "GenBank:XP_072933451.1"; gbkey "CDS"; gene "RASSF8"; product "uncharacterized protein RASSF8 isoform X1"; protein_id "XP_072933451.1"; exon_number "4";
NW_027332218.1	Gnomon	CDS	7768209	7768446	.	+	1	gene_id "RASSF8"; transcript_id "XM_073077350.1"; db_xref "GeneID:140745477"; db_xref "GenBank:XP_072933451.1"; gbkey "CDS"; gene "RASSF8"; product "uncharacterized protein RASSF8 isoform X1"; protein_id "XP_072933451.1"; exon_number "5";
NW_027332218.1	Gnomon	CDS	7769017	7769133	.	+	0	gene_id "RASSF8"; transcript_id "XM_073077350.1"; db_xref "GeneID:140745477"; db_xref "GenBank:XP_072933451.1"; gbkey "CDS"; gene "RASSF8"; product "uncharacterized protein RASSF8 isoform X1"; protein_id "XP_072933451.1"; exon_number "6";
NW_027332218.1	Gnomon	CDS	7769514	7769716	.	+	0	gene_id "RASSF8"; transcript_id "XM_073077350.1"; db_xref "GeneID:140745477"; db_xref "GenBank:XP_072933451.1"; gbkey "CDS"; gene "RASSF8"; product "uncharacterized protein RASSF8 isoform X1"; protein_id "XP_072933451.1"; exon_number "7";
NW_027332218.1	Gnomon	CDS	7771689	7771803	.	+	1	gene_id "RASSF8"; transcript_id "XM_073077350.1"; db_xref "GeneID:140745477"; db_xref "GenBank:XP_072933451.1"; gbkey "CDS"; gene "RASSF8"; product "uncharacterized protein RASSF8 isoform X1"; protein_id "XP_072933451.1"; exon_number "8";
NW_027332218.1	Gnomon	CDS	7772141	7772267	.	+	0	gene_id "RASSF8"; transcript_id "XM_073077350.1"; db_xref "GeneID:140745477"; db_xref "GenBank:XP_072933451.1"; gbkey "CDS"; gene "RASSF8"; product "uncharacterized protein RASSF8 isoform X1"; protein_id "XP_072933451.1"; exon_number "9";
NW_027332218.1	Gnomon	CDS	7772702	7772799	.	+	2	gene_id "RASSF8"; transcript_id "XM_073077350.1"; db_xref "GeneID:140745477"; db_xref "GenBank:XP_072933451.1"; gbkey "CDS"; gene "RASSF8"; product "uncharacterized protein RASSF8 isoform X1"; protein_id "XP_072933451.1"; exon_number "10";
NW_027332218.1	Gnomon	start_codon	7764157	7764159	.	+	0	gene_id "RASSF8"; transcript_id "XM_073077350.1"; db_xref "GeneID:140745477"; db_xref "GenBank:XP_072933451.1"; gbkey "CDS"; gene "RASSF8"; product "uncharacterized protein RASSF8 isoform X1"; protein_id "XP_072933451.1"; exon_number "1";
NW_027332218.1	Gnomon	stop_codon	7772800	7772802	.	+	0	gene_id "RASSF8"; transcript_id "XM_073077350.1"; db_xref "GeneID:140745477"; db_xref "GenBank:XP_072933451.1"; gbkey "CDS"; gene "RASSF8"; product "uncharacterized protein RASSF8 isoform X1"; protein_id "XP_072933451.1"; exon_number "10";
NW_027332218.1	Gnomon	gene	7774343	7778801	.	-	.	gene_id "LOC140745478"; transcript_id ""; db_xref "GeneID:140745478"; description "inhibitor of growth protein 1"; gbkey "Gene"; gene "LOC140745478"; gene_biotype "protein_coding";
NW_027332218.1	Gnomon	transcript	7774343	7778801	.	-	.	gene_id "LOC140745478"; transcript_id "XM_073077353.1"; db_xref "GeneID:140745478"; db_xref "GenBank:XM_073077353.1"; experiment "COORDINATES: polyA evidence [ECO:0006239]"; gbkey "mRNA"; gene "LOC140745478"; model_evidence "Supporting evidence includes similarity to: 7 Proteins"; product "inhibitor of growth protein 1"; transcript_biotype "mRNA";
NW_027332218.1	Gnomon	exon	7778532	7778801	.	-	.	gene_id "LOC140745478"; transcript_id "XM_073077353.1"; db_xref "GeneID:140745478"; db_xref "GenBank:XM_073077353.1"; experiment "COORDINATES: polyA evidence [ECO:0006239]"; gene "LOC140745478"; model_evidence "Supporting evidence includes similarity to: 7 Proteins"; product "inhibitor of growth protein 1"; transcript_biotype "mRNA"; exon_number "1";
NW_027332218.1	Gnomon	exon	7777626	7777832	.	-	.	gene_id "LOC140745478"; transcript_id "XM_073077353.1"; db_xref "GeneID:140745478"; db_xref "GenBank:XM_073077353.1"; experiment "COORDINATES: polyA evidence [ECO:0006239]"; gene "LOC140745478"; model_evidence "Supporting evidence includes similarity to: 7 Proteins"; product "inhibitor of growth protein 1"; transcript_biotype "mRNA"; exon_number "2";
NW_027332218.1	Gnomon	exon	7776680	7776868	.	-	.	gene_id "LOC140745478"; transcript_id "XM_073077353.1"; db_xref "GeneID:140745478"; db_xref "GenBank:XM_073077353.1"; experiment "COORDINATES: polyA evidence [ECO:0006239]"; gene "LOC140745478"; model_evidence "Supporting evidence includes similarity to: 7 Proteins"; product "inhibitor of growth protein 1"; transcript_biotype "mRNA"; exon_number "3";
NW_027332218.1	Gnomon	exon	7775730	7775849	.	-	.	gene_id "LOC140745478"; transcript_id "XM_073077353.1"; db_xref "GeneID:140745478"; db_xref "GenBank:XM_073077353.1"; experiment "COORDINATES: polyA evidence [ECO:0006239]"; gene "LOC140745478"; model_evidence "Supporting evidence includes similarity to: 7 Proteins"; product "inhibitor of growth protein 1"; transcript_biotype "mRNA"; exon_number "4";
NW_027332218.1	Gnomon	exon	7774343	7775447	.	-	.	gene_id "LOC140745478"; transcript_id "XM_073077353.1"; db_xref "GeneID:140745478"; db_xref "GenBank:XM_073077353.1"; experiment "COORDINATES: polyA evidence [ECO:0006239]"; gene "LOC140745478"; model_evidence "Supporting evidence includes similarity to: 7 Proteins"; product "inhibitor of growth protein 1"; transcript_biotype "mRNA"; exon_number "5";
NW_027332218.1	Gnomon	CDS	7778532	7778667	.	-	0	gene_id "LOC140745478"; transcript_id "XM_073077353.1"; db_xref "GeneID:140745478"; db_xref "GenBank:XP_072933454.1"; gbkey "CDS"; gene "LOC140745478"; product "inhibitor of growth protein 1"; protein_id "XP_072933454.1"; exon_number "1";
NW_027332218.1	Gnomon	CDS	7777626	7777832	.	-	2	gene_id "LOC140745478"; transcript_id "XM_073077353.1"; db_xref "GeneID:140745478"; db_xref "GenBank:XP_072933454.1"; gbkey "CDS"; gene "LOC140745478"; product "inhibitor of growth protein 1"; protein_id "XP_072933454.1"; exon_number "2";
NW_027332218.1	Gnomon	CDS	7776680	7776868	.	-	2	gene_id "LOC140745478"; transcript_id "XM_073077353.1"; db_xref "GeneID:140745478"; db_xref "GenBank:XP_072933454.1"; gbkey "CDS"; gene "LOC140745478"; product "inhibitor of growth protein 1"; protein_id "XP_072933454.1"; exon_number "3";
NW_027332218.1	Gnomon	CDS	7775730	7775849	.	-	2	gene_id "LOC140745478"; transcript_id "XM_073077353.1"; db_xref "GeneID:140745478"; db_xref "GenBank:XP_072933454.1"; gbkey "CDS"; gene "LOC140745478"; product "inhibitor of growth protein 1"; protein_id "XP_072933454.1"; exon_number "4";
NW_027332218.1	Gnomon	CDS	7775128	7775447	.	-	2	gene_id "LOC140745478"; transcript_id "XM_073077353.1"; db_xref "GeneID:140745478"; db_xref "GenBank:XP_072933454.1"; gbkey "CDS"; gene "LOC140745478"; product "inhibitor of growth protein 1"; protein_id "XP_072933454.1"; exon_number "5";
NW_027332218.1	Gnomon	start_codon	7778665	7778667	.	-	0	gene_id "LOC140745478"; transcript_id "XM_073077353.1"; db_xref "GeneID:140745478"; db_xref "GenBank:XP_072933454.1"; gbkey "CDS"; gene "LOC140745478"; product "inhibitor of growth protein 1"; protein_id "XP_072933454.1"; exon_number "1";
NW_027332218.1	Gnomon	stop_codon	7775125	7775127	.	-	0	gene_id "LOC140745478"; transcript_id "XM_073077353.1"; db_xref "GeneID:140745478"; db_xref "GenBank:XP_072933454.1"; gbkey "CDS"; gene "LOC140745478"; product "inhibitor of growth protein 1"; protein_id "XP_072933454.1"; exon_number "5";
NW_027332218.1	Gnomon	gene	7780737	8010982	.	+	.	gene_id "Jupiter"; transcript_id ""; db_xref "GeneID:140745479"; description "microtubule-associated protein Jupiter"; gbkey "Gene"; gene "Jupiter"; gene_biotype "protein_coding";
NW_027332218.1	Gnomon	transcript	7780737	8010982	.	+	.	gene_id "Jupiter"; transcript_id "XM_073077358.1"; db_xref "GeneID:140745479"; db_xref "GenBank:XM_073077358.1"; experiment "COORDINATES: polyA evidence [ECO:0006239]"; gbkey "mRNA"; gene "Jupiter"; model_evidence "Supporting evidence includes similarity to: 3 Proteins"; product "microtubule-associated protein Jupiter, transcript variant X4"; transcript_biotype "mRNA";
NW_027332218.1	Gnomon	exon	7780737	7780980	.	+	.	gene_id "Jupiter"; transcript_id "XM_073077358.1"; db_xref "GeneID:140745479"; db_xref "GenBank:XM_073077358.1"; experiment "COORDINATES: polyA evidence [ECO:0006239]"; gene "Jupiter"; model_evidence "Supporting evidence includes similarity to: 3 Proteins"; product "microtubule-associated protein Jupiter, transcript variant X4"; transcript_biotype "mRNA"; exon_number "1";
NW_027332218.1	Gnomon	exon	8002020	8002173	.	+	.	gene_id "Jupiter"; transcript_id "XM_073077358.1"; db_xref "GeneID:140745479"; db_xref "GenBank:XM_073077358.1"; experiment "COORDINATES: polyA evidence [ECO:0006239]"; gene "Jupiter"; model_evidence "Supporting evidence includes similarity to: 3 Proteins"; product "microtubule-associated protein Jupiter, transcript variant X4"; transcript_biotype "mRNA"; exon_number "2";
NW_027332218.1	Gnomon	exon	8004798	8004963	.	+	.	gene_id "Jupiter"; transcript_id "XM_073077358.1"; db_xref "GeneID:140745479"; db_xref "GenBank:XM_073077358.1"; experiment "COORDINATES: polyA evidence [ECO:0006239]"; gene "Jupiter"; model_evidence "Supporting evidence includes similarity to: 3 Proteins"; product "microtubule-associated protein Jupiter, transcript variant X4"; transcript_biotype "mRNA"; exon_number "3";
NW_027332218.1	Gnomon	exon	8006124	8006216	.	+	.	gene_id "Jupiter"; transcript_id "XM_073077358.1"; db_xref "GeneID:140745479"; db_xref "GenBank:XM_073077358.1"; experiment "COORDINATES: polyA evidence [ECO:0006239]"; gene "Jupiter"; model_evidence "Supporting evidence includes similarity to: 3 Proteins"; product "microtubule-associated protein Jupiter, transcript variant X4"; transcript_biotype "mRNA"; exon_number "4";
NW_027332218.1	Gnomon	exon	8009504	8010982	.	+	.	gene_id "Jupiter"; transcript_id "XM_073077358.1"; db_xref "GeneID:140745479"; db_xref "GenBank:XM_073077358.1"; experiment "COORDINATES: polyA evidence [ECO:0006239]"; gene "Jupiter"; model_evidence "Supporting evidence includes similarity to: 3 Proteins"; product "microtubule-associated protein Jupiter, transcript variant X4"; transcript_biotype "mRNA"; exon_number "5";
NW_027332218.1	Gnomon	CDS	7780922	7780980	.	+	0	gene_id "Jupiter"; transcript_id "XM_073077358.1"; db_xref "GeneID:140745479"; db_xref "GenBank:XP_072933459.1"; gbkey "CDS"; gene "Jupiter"; product "microtubule-associated protein Jupiter isoform X4"; protein_id "XP_072933459.1"; exon_number "1";
NW_027332218.1	Gnomon	CDS	8002020	8002173	.	+	1	gene_id "Jupiter"; transcript_id "XM_073077358.1"; db_xref "GeneID:140745479"; db_xref "GenBank:XP_072933459.1"; gbkey "CDS"; gene "Jupiter"; product "microtubule-associated protein Jupiter isoform X4"; protein_id "XP_072933459.1"; exon_number "2";
NW_027332218.1	Gnomon	CDS	8004798	8004963	.	+	0	gene_id "Jupiter"; transcript_id "XM_073077358.1"; db_xref "GeneID:140745479"; db_xref "GenBank:XP_072933459.1"; gbkey "CDS"; gene "Jupiter"; product "microtubule-associated protein Jupiter isoform X4"; protein_id "XP_072933459.1"; exon_number "3";
NW_027332218.1	Gnomon	CDS	8006124	8006216	.	+	2	gene_id "Jupiter"; transcript_id "XM_073077358.1"; db_xref "GeneID:140745479"; db_xref "GenBank:XP_072933459.1"; gbkey "CDS"; gene "Jupiter"; product "microtubule-associated protein Jupiter isoform X4"; protein_id "XP_072933459.1"; exon_number "4";
NW_027332218.1	Gnomon	CDS	8009504	8009634	.	+	2	gene_id "Jupiter"; transcript_id "XM_073077358.1"; db_xref "GeneID:140745479"; db_xref "GenBank:XP_072933459.1"; gbkey "CDS"; gene "Jupiter"; product "microtubule-associated protein Jupiter isoform X4"; protein_id "XP_072933459.1"; exon_number "5";
NW_027332218.1	Gnomon	start_codon	7780922	7780924	.	+	0	gene_id "Jupiter"; transcript_id "XM_073077358.1"; db_xref "GeneID:140745479"; db_xref "GenBank:XP_072933459.1"; gbkey "CDS"; gene "Jupiter"; product "microtubule-associated protein Jupiter isoform X4"; protein_id "XP_072933459.1"; exon_number "1";
NW_027332218.1	Gnomon	stop_codon	8009635	8009637	.	+	0	gene_id "Jupiter"; transcript_id "XM_073077358.1"; db_xref "GeneID:140745479"; db_xref "GenBank:XP_072933459.1"; gbkey "CDS"; gene "Jupiter"; product "microtubule-associated protein Jupiter isoform X4"; protein_id "XP_072933459.1"; exon_number "5";
NW_027332218.1	Gnomon	transcript	7780738	8010982	.	+	.	gene_id "Jupiter"; transcript_id "XM_073077354.1"; db_xref "GeneID:140745479"; db_xref "GenBank:XM_073077354.1"; experiment "COORDINATES: polyA evidence [ECO:0006239]"; gbkey "mRNA"; gene "Jupiter"; model_evidence "Supporting evidence includes similarity to: 3 Proteins"; product "microtubule-associated protein Jupiter, transcript variant X1"; transcript_biotype "mRNA";
NW_027332218.1	Gnomon	exon	7780738	7780980	.	+	.	gene_id "Jupiter"; transcript_id "XM_073077354.1"; db_xref "GeneID:140745479"; db_xref "GenBank:XM_073077354.1"; experiment "COORDINATES: polyA evidence [ECO:0006239]"; gene "Jupiter"; model_evidence "Supporting evidence includes similarity to: 3 Proteins"; product "microtubule-associated protein Jupiter, transcript variant X1"; transcript_biotype "mRNA"; exon_number "1";
NW_027332218.1	Gnomon	exon	7793624	7793719	.	+	.	gene_id "Jupiter"; transcript_id "XM_073077354.1"; db_xref "GeneID:140745479"; db_xref "GenBank:XM_073077354.1"; experiment "COORDINATES: polyA evidence [ECO:0006239]"; gene "Jupiter"; model_evidence "Supporting evidence includes similarity to: 3 Proteins"; product "microtubule-associated protein Jupiter, transcript variant X1"; transcript_biotype "mRNA"; exon_number "2";
NW_027332218.1	Gnomon	exon	8002020	8002173	.	+	.	gene_id "Jupiter"; transcript_id "XM_073077354.1"; db_xref "GeneID:140745479"; db_xref "GenBank:XM_073077354.1"; experiment "COORDINATES: polyA evidence [ECO:0006239]"; gene "Jupiter"; model_evidence "Supporting evidence includes similarity to: 3 Proteins"; product "microtubule-associated protein Jupiter, transcript variant X1"; transcript_biotype "mRNA"; exon_number "3";
NW_027332218.1	Gnomon	exon	8004798	8004963	.	+	.	gene_id "Jupiter"; transcript_id "XM_073077354.1"; db_xref "GeneID:140745479"; db_xref "GenBank:XM_073077354.1"; experiment "COORDINATES: polyA evidence [ECO:0006239]"; gene "Jupiter"; model_evidence "Supporting evidence includes similarity to: 3 Proteins"; product "microtubule-associated protein Jupiter, transcript variant X1"; transcript_biotype "mRNA"; exon_number "4";
NW_027332218.1	Gnomon	exon	8006124	8006216	.	+	.	gene_id "Jupiter"; transcript_id "XM_073077354.1"; db_xref "GeneID:140745479"; db_xref "GenBank:XM_073077354.1"; experiment "COORDINATES: polyA evidence [ECO:0006239]"; gene "Jupiter"; model_evidence "Supporting evidence includes similarity to: 3 Proteins"; product "microtubule-associated protein Jupiter, transcript variant X1"; transcript_biotype "mRNA"; exon_number "5";
NW_027332218.1	Gnomon	exon	8009504	8010982	.	+	.	gene_id "Jupiter"; transcript_id "XM_073077354.1"; db_xref "GeneID:140745479"; db_xref "GenBank:XM_073077354.1"; experiment "COORDINATES: polyA evidence [ECO:0006239]"; gene "Jupiter"; model_evidence "Supporting evidence includes similarity to: 3 Proteins"; product "microtubule-associated protein Jupiter, transcript variant X1"; transcript_biotype "mRNA"; exon_number "6";
NW_027332218.1	Gnomon	CDS	7780922	7780980	.	+	0	gene_id "Jupiter"; transcript_id "XM_073077354.1"; db_xref "GeneID:140745479"; db_xref "GenBank:XP_072933455.1"; gbkey "CDS"; gene "Jupiter"; product "microtubule-associated protein Jupiter isoform X1"; protein_id "XP_072933455.1"; exon_number "1";
NW_027332218.1	Gnomon	CDS	7793624	7793719	.	+	1	gene_id "Jupiter"; transcript_id "XM_073077354.1"; db_xref "GeneID:140745479"; db_xref "GenBank:XP_072933455.1"; gbkey "CDS"; gene "Jupiter"; product "microtubule-associated protein Jupiter isoform X1"; protein_id "XP_072933455.1"; exon_number "2";
NW_027332218.1	Gnomon	CDS	8002020	8002173	.	+	1	gene_id "Jupiter"; transcript_id "XM_073077354.1"; db_xref "GeneID:140745479"; db_xref "GenBank:XP_072933455.1"; gbkey "CDS"; gene "Jupiter"; product "microtubule-associated protein Jupiter isoform X1"; protein_id "XP_072933455.1"; exon_number "3";
NW_027332218.1	Gnomon	CDS	8004798	8004963	.	+	0	gene_id "Jupiter"; transcript_id "XM_073077354.1"; db_xref "GeneID:140745479"; db_xref "GenBank:XP_072933455.1"; gbkey "CDS"; gene "Jupiter"; product "microtubule-associated protein Jupiter isoform X1"; protein_id "XP_072933455.1"; exon_number "4";
NW_027332218.1	Gnomon	CDS	8006124	8006216	.	+	2	gene_id "Jupiter"; transcript_id "XM_073077354.1"; db_xref "GeneID:140745479"; db_xref "GenBank:XP_072933455.1"; gbkey "CDS"; gene "Jupiter"; product "microtubule-associated protein Jupiter isoform X1"; protein_id "XP_072933455.1"; exon_number "5";
NW_027332218.1	Gnomon	CDS	8009504	8009634	.	+	2	gene_id "Jupiter"; transcript_id "XM_073077354.1"; db_xref "GeneID:140745479"; db_xref "GenBank:XP_072933455.1"; gbkey "CDS"; gene "Jupiter"; product "microtubule-associated protein Jupiter isoform X1"; protein_id "XP_072933455.1"; exon_number "6";
NW_027332218.1	Gnomon	start_codon	7780922	7780924	.	+	0	gene_id "Jupiter"; transcript_id "XM_073077354.1"; db_xref "GeneID:140745479"; db_xref "GenBank:XP_072933455.1"; gbkey "CDS"; gene "Jupiter"; product "microtubule-associated protein Jupiter isoform X1"; protein_id "XP_072933455.1"; exon_number "1";
NW_027332218.1	Gnomon	stop_codon	8009635	8009637	.	+	0	gene_id "Jupiter"; transcript_id "XM_073077354.1"; db_xref "GeneID:140745479"; db_xref "GenBank:XP_072933455.1"; gbkey "CDS"; gene "Jupiter"; product "microtubule-associated protein Jupiter isoform X1"; protein_id "XP_072933455.1"; exon_number "6";
NW_027332218.1	Gnomon	transcript	7780739	8010982	.	+	.	gene_id "Jupiter"; transcript_id "XM_073077355.1"; db_xref "GeneID:140745479"; db_xref "GenBank:XM_073077355.1"; experiment "COORDINATES: polyA evidence [ECO:0006239]"; gbkey "mRNA"; gene "Jupiter"; model_evidence "Supporting evidence includes similarity to: 2 Proteins"; product "microtubule-associated protein Jupiter, transcript variant X2"; transcript_biotype "mRNA";
NW_027332218.1	Gnomon	exon	7780739	7780980	.	+	.	gene_id "Jupiter"; transcript_id "XM_073077355.1"; db_xref "GeneID:140745479"; db_xref "GenBank:XM_073077355.1"; experiment "COORDINATES: polyA evidence [ECO:0006239]"; gene "Jupiter"; model_evidence "Supporting evidence includes similarity to: 2 Proteins"; product "microtubule-associated protein Jupiter, transcript variant X2"; transcript_biotype "mRNA"; exon_number "1";
NW_027332218.1	Gnomon	exon	7793624	7793719	.	+	.	gene_id "Jupiter"; transcript_id "XM_073077355.1"; db_xref "GeneID:140745479"; db_xref "GenBank:XM_073077355.1"; experiment "COORDINATES: polyA evidence [ECO:0006239]"; gene "Jupiter"; model_evidence "Supporting evidence includes similarity to: 2 Proteins"; product "microtubule-associated protein Jupiter, transcript variant X2"; transcript_biotype "mRNA"; exon_number "2";
NW_027332218.1	Gnomon	exon	8002020	8002173	.	+	.	gene_id "Jupiter"; transcript_id "XM_073077355.1"; db_xref "GeneID:140745479"; db_xref "GenBank:XM_073077355.1"; experiment "COORDINATES: polyA evidence [ECO:0006239]"; gene "Jupiter"; model_evidence "Supporting evidence includes similarity to: 2 Proteins"; product "microtubule-associated protein Jupiter, transcript variant X2"; transcript_biotype "mRNA"; exon_number "3";
NW_027332218.1	Gnomon	exon	8004798	8004939	.	+	.	gene_id "Jupiter"; transcript_id "XM_073077355.1"; db_xref "GeneID:140745479"; db_xref "GenBank:XM_073077355.1"; experiment "COORDINATES: polyA evidence [ECO:0006239]"; gene "Jupiter"; model_evidence "Supporting evidence includes similarity to: 2 Proteins"; product "microtubule-associated protein Jupiter, transcript variant X2"; transcript_biotype "mRNA"; exon_number "4";
NW_027332218.1	Gnomon	exon	8006124	8006216	.	+	.	gene_id "Jupiter"; transcript_id "XM_073077355.1"; db_xref "GeneID:140745479"; db_xref "GenBank:XM_073077355.1"; experiment "COORDINATES: polyA evidence [ECO:0006239]"; gene "Jupiter"; model_evidence "Supporting evidence includes similarity to: 2 Proteins"; product "microtubule-associated protein Jupiter, transcript variant X2"; transcript_biotype "mRNA"; exon_number "5";
NW_027332218.1	Gnomon	exon	8009504	8010982	.	+	.	gene_id "Jupiter"; transcript_id "XM_073077355.1"; db_xref "GeneID:140745479"; db_xref "GenBank:XM_073077355.1"; experiment "COORDINATES: polyA evidence [ECO:0006239]"; gene "Jupiter"; model_evidence "Supporting evidence includes similarity to: 2 Proteins"; product "microtubule-associated protein Jupiter, transcript variant X2"; transcript_biotype "mRNA"; exon_number "6";
NW_027332218.1	Gnomon	CDS	7780922	7780980	.	+	0	gene_id "Jupiter"; transcript_id "XM_073077355.1"; db_xref "GeneID:140745479"; db_xref "GenBank:XP_072933456.1"; gbkey "CDS"; gene "Jupiter"; product "microtubule-associated protein Jupiter isoform X2"; protein_id "XP_072933456.1"; exon_number "1";
NW_027332218.1	Gnomon	CDS	7793624	7793719	.	+	1	gene_id "Jupiter"; transcript_id "XM_073077355.1"; db_xref "GeneID:140745479"; db_xref "GenBank:XP_072933456.1"; gbkey "CDS"; gene "Jupiter"; product "microtubule-associated protein Jupiter isoform X2"; protein_id "XP_072933456.1"; exon_number "2";
NW_027332218.1	Gnomon	CDS	8002020	8002173	.	+	1	gene_id "Jupiter"; transcript_id "XM_073077355.1"; db_xref "GeneID:140745479"; db_xref "GenBank:XP_072933456.1"; gbkey "CDS"; gene "Jupiter"; product "microtubule-associated protein Jupiter isoform X2"; protein_id "XP_072933456.1"; exon_number "3";
NW_027332218.1	Gnomon	CDS	8004798	8004939	.	+	0	gene_id "Jupiter"; transcript_id "XM_073077355.1"; db_xref "GeneID:140745479"; db_xref "GenBank:XP_072933456.1"; gbkey "CDS"; gene "Jupiter"; product "microtubule-associated protein Jupiter isoform X2"; protein_id "XP_072933456.1"; exon_number "4";
NW_027332218.1	Gnomon	CDS	8006124	8006216	.	+	2	gene_id "Jupiter"; transcript_id "XM_073077355.1"; db_xref "GeneID:140745479"; db_xref "GenBank:XP_072933456.1"; gbkey "CDS"; gene "Jupiter"; product "microtubule-associated protein Jupiter isoform X2"; protein_id "XP_072933456.1"; exon_number "5";
NW_027332218.1	Gnomon	CDS	8009504	8009634	.	+	2	gene_id "Jupiter"; transcript_id "XM_073077355.1"; db_xref "GeneID:140745479"; db_xref "GenBank:XP_072933456.1"; gbkey "CDS"; gene "Jupiter"; product "microtubule-associated protein Jupiter isoform X2"; protein_id "XP_072933456.1"; exon_number "6";
NW_027332218.1	Gnomon	start_codon	7780922	7780924	.	+	0	gene_id "Jupiter"; transcript_id "XM_073077355.1"; db_xref "GeneID:140745479"; db_xref "GenBank:XP_072933456.1"; gbkey "CDS"; gene "Jupiter"; product "microtubule-associated protein Jupiter isoform X2"; protein_id "XP_072933456.1"; exon_number "1";
NW_027332218.1	Gnomon	stop_codon	8009635	8009637	.	+	0	gene_id "Jupiter"; transcript_id "XM_073077355.1"; db_xref "GeneID:140745479"; db_xref "GenBank:XP_072933456.1"; gbkey "CDS"; gene "Jupiter"; product "microtubule-associated protein Jupiter isoform X2"; protein_id "XP_072933456.1"; exon_number "6";
NW_027332218.1	Gnomon	transcript	7780741	8010982	.	+	.	gene_id "Jupiter"; transcript_id "XM_073077360.1"; db_xref "GeneID:140745479"; db_xref "GenBank:XM_073077360.1"; experiment "COORDINATES: polyA evidence [ECO:0006239]"; gbkey "mRNA"; gene "Jupiter"; model_evidence "Supporting evidence includes similarity to: 2 Proteins"; product "microtubule-associated protein Jupiter, transcript variant X6"; transcript_biotype "mRNA";
NW_027332218.1	Gnomon	exon	7780741	7780980	.	+	.	gene_id "Jupiter"; transcript_id "XM_073077360.1"; db_xref "GeneID:140745479"; db_xref "GenBank:XM_073077360.1"; experiment "COORDINATES: polyA evidence [ECO:0006239]"; gene "Jupiter"; model_evidence "Supporting evidence includes similarity to: 2 Proteins"; product "microtubule-associated protein Jupiter, transcript variant X6"; transcript_biotype "mRNA"; exon_number "1";
NW_027332218.1	Gnomon	exon	7793624	7793719	.	+	.	gene_id "Jupiter"; transcript_id "XM_073077360.1"; db_xref "GeneID:140745479"; db_xref "GenBank:XM_073077360.1"; experiment "COORDINATES: polyA evidence [ECO:0006239]"; gene "Jupiter"; model_evidence "Supporting evidence includes similarity to: 2 Proteins"; product "microtubule-associated protein Jupiter, transcript variant X6"; transcript_biotype "mRNA"; exon_number "2";
NW_027332218.1	Gnomon	exon	8002020	8002173	.	+	.	gene_id "Jupiter"; transcript_id "XM_073077360.1"; db_xref "GeneID:140745479"; db_xref "GenBank:XM_073077360.1"; experiment "COORDINATES: polyA evidence [ECO:0006239]"; gene "Jupiter"; model_evidence "Supporting evidence includes similarity to: 2 Proteins"; product "microtubule-associated protein Jupiter, transcript variant X6"; transcript_biotype "mRNA"; exon_number "3";
NW_027332218.1	Gnomon	exon	8004798	8004939	.	+	.	gene_id "Jupiter"; transcript_id "XM_073077360.1"; db_xref "GeneID:140745479"; db_xref "GenBank:XM_073077360.1"; experiment "COORDINATES: polyA evidence [ECO:0006239]"; gene "Jupiter"; model_evidence "Supporting evidence includes similarity to: 2 Proteins"; product "microtubule-associated protein Jupiter, transcript variant X6"; transcript_biotype "mRNA"; exon_number "4";
NW_027332218.1	Gnomon	exon	8009504	8010982	.	+	.	gene_id "Jupiter"; transcript_id "XM_073077360.1"; db_xref "GeneID:140745479"; db_xref "GenBank:XM_073077360.1"; experiment "COORDINATES: polyA evidence [ECO:0006239]"; gene "Jupiter"; model_evidence "Supporting evidence includes similarity to: 2 Proteins"; product "microtubule-associated protein Jupiter, transcript variant X6"; transcript_biotype "mRNA"; exon_number "5";
NW_027332218.1	Gnomon	CDS	7780922	7780980	.	+	0	gene_id "Jupiter"; transcript_id "XM_073077360.1"; db_xref "GeneID:140745479"; db_xref "GenBank:XP_072933461.1"; gbkey "CDS"; gene "Jupiter"; product "microtubule-associated protein Jupiter isoform X6"; protein_id "XP_072933461.1"; exon_number "1";
NW_027332218.1	Gnomon	CDS	7793624	7793719	.	+	1	gene_id "Jupiter"; transcript_id "XM_073077360.1"; db_xref "GeneID:140745479"; db_xref "GenBank:XP_072933461.1"; gbkey "CDS"; gene "Jupiter"; product "microtubule-associated protein Jupiter isoform X6"; protein_id "XP_072933461.1"; exon_number "2";
NW_027332218.1	Gnomon	CDS	8002020	8002173	.	+	1	gene_id "Jupiter"; transcript_id "XM_073077360.1"; db_xref "GeneID:140745479"; db_xref "GenBank:XP_072933461.1"; gbkey "CDS"; gene "Jupiter"; product "microtubule-associated protein Jupiter isoform X6"; protein_id "XP_072933461.1"; exon_number "3";
NW_027332218.1	Gnomon	CDS	8004798	8004939	.	+	0	gene_id "Jupiter"; transcript_id "XM_073077360.1"; db_xref "GeneID:140745479"; db_xref "GenBank:XP_072933461.1"; gbkey "CDS"; gene "Jupiter"; product "microtubule-associated protein Jupiter isoform X6"; protein_id "XP_072933461.1"; exon_number "4";
NW_027332218.1	Gnomon	CDS	8009504	8009634	.	+	2	gene_id "Jupiter"; transcript_id "XM_073077360.1"; db_xref "GeneID:140745479"; db_xref "GenBank:XP_072933461.1"; gbkey "CDS"; gene "Jupiter"; product "microtubule-associated protein Jupiter isoform X6"; protein_id "XP_072933461.1"; exon_number "5";
NW_027332218.1	Gnomon	start_codon	7780922	7780924	.	+	0	gene_id "Jupiter"; transcript_id "XM_073077360.1"; db_xref "GeneID:140745479"; db_xref "GenBank:XP_072933461.1"; gbkey "CDS"; gene "Jupiter"; product "microtubule-associated protein Jupiter isoform X6"; protein_id "XP_072933461.1"; exon_number "1";
NW_027332218.1	Gnomon	stop_codon	8009635	8009637	.	+	0	gene_id "Jupiter"; transcript_id "XM_073077360.1"; db_xref "GeneID:140745479"; db_xref "GenBank:XP_072933461.1"; gbkey "CDS"; gene "Jupiter"; product "microtubule-associated protein Jupiter isoform X6"; protein_id "XP_072933461.1"; exon_number "5";
NW_027332218.1	Gnomon	transcript	7879068	8010982	.	+	.	gene_id "Jupiter"; transcript_id "XM_073077356.1"; db_xref "GeneID:140745479"; db_xref "GenBank:XM_073077356.1"; experiment "COORDINATES: polyA evidence [ECO:0006239]"; gbkey "mRNA"; gene "Jupiter"; model_evidence "Supporting evidence includes similarity to: 4 Proteins"; product "microtubule-associated protein Jupiter, transcript variant X3"; transcript_biotype "mRNA";
NW_027332218.1	Gnomon	exon	7879068	7879267	.	+	.	gene_id "Jupiter"; transcript_id "XM_073077356.1"; db_xref "GeneID:140745479"; db_xref "GenBank:XM_073077356.1"; experiment "COORDINATES: polyA evidence [ECO:0006239]"; gene "Jupiter"; model_evidence "Supporting evidence includes similarity to: 4 Proteins"; product "microtubule-associated protein Jupiter, transcript variant X3"; transcript_biotype "mRNA"; exon_number "1";
NW_027332218.1	Gnomon	exon	8002020	8002173	.	+	.	gene_id "Jupiter"; transcript_id "XM_073077356.1"; db_xref "GeneID:140745479"; db_xref "GenBank:XM_073077356.1"; experiment "COORDINATES: polyA evidence [ECO:0006239]"; gene "Jupiter"; model_evidence "Supporting evidence includes similarity to: 4 Proteins"; product "microtubule-associated protein Jupiter, transcript variant X3"; transcript_biotype "mRNA"; exon_number "2";
NW_027332218.1	Gnomon	exon	8004798	8004963	.	+	.	gene_id "Jupiter"; transcript_id "XM_073077356.1"; db_xref "GeneID:140745479"; db_xref "GenBank:XM_073077356.1"; experiment "COORDINATES: polyA evidence [ECO:0006239]"; gene "Jupiter"; model_evidence "Supporting evidence includes similarity to: 4 Proteins"; product "microtubule-associated protein Jupiter, transcript variant X3"; transcript_biotype "mRNA"; exon_number "3";
NW_027332218.1	Gnomon	exon	8006124	8006216	.	+	.	gene_id "Jupiter"; transcript_id "XM_073077356.1"; db_xref "GeneID:140745479"; db_xref "GenBank:XM_073077356.1"; experiment "COORDINATES: polyA evidence [ECO:0006239]"; gene "Jupiter"; model_evidence "Supporting evidence includes similarity to: 4 Proteins"; product "microtubule-associated protein Jupiter, transcript variant X3"; transcript_biotype "mRNA"; exon_number "4";
NW_027332218.1	Gnomon	exon	8009504	8010982	.	+	.	gene_id "Jupiter"; transcript_id "XM_073077356.1"; db_xref "GeneID:140745479"; db_xref "GenBank:XM_073077356.1"; experiment "COORDINATES: polyA evidence [ECO:0006239]"; gene "Jupiter"; model_evidence "Supporting evidence includes similarity to: 4 Proteins"; product "microtubule-associated protein Jupiter, transcript variant X3"; transcript_biotype "mRNA"; exon_number "5";
NW_027332218.1	Gnomon	CDS	7879206	7879267	.	+	0	gene_id "Jupiter"; transcript_id "XM_073077356.1"; db_xref "GeneID:140745479"; db_xref "GenBank:XP_072933457.1"; gbkey "CDS"; gene "Jupiter"; product "microtubule-associated protein Jupiter isoform X3"; protein_id "XP_072933457.1"; exon_number "1";
NW_027332218.1	Gnomon	CDS	8002020	8002173	.	+	1	gene_id "Jupiter"; transcript_id "XM_073077356.1"; db_xref "GeneID:140745479"; db_xref "GenBank:XP_072933457.1"; gbkey "CDS"; gene "Jupiter"; product "microtubule-associated protein Jupiter isoform X3"; protein_id "XP_072933457.1"; exon_number "2";
NW_027332218.1	Gnomon	CDS	8004798	8004963	.	+	0	gene_id "Jupiter"; transcript_id "XM_073077356.1"; db_xref "GeneID:140745479"; db_xref "GenBank:XP_072933457.1"; gbkey "CDS"; gene "Jupiter"; product "microtubule-associated protein Jupiter isoform X3"; protein_id "XP_072933457.1"; exon_number "3";
NW_027332218.1	Gnomon	CDS	8006124	8006216	.	+	2	gene_id "Jupiter"; transcript_id "XM_073077356.1"; db_xref "GeneID:140745479"; db_xref "GenBank:XP_072933457.1"; gbkey "CDS"; gene "Jupiter"; product "microtubule-associated protein Jupiter isoform X3"; protein_id "XP_072933457.1"; exon_number "4";
NW_027332218.1	Gnomon	CDS	8009504	8009634	.	+	2	gene_id "Jupiter"; transcript_id "XM_073077356.1"; db_xref "GeneID:140745479"; db_xref "GenBank:XP_072933457.1"; gbkey "CDS"; gene "Jupiter"; product "microtubule-associated protein Jupiter isoform X3"; protein_id "XP_072933457.1"; exon_number "5";
NW_027332218.1	Gnomon	start_codon	7879206	7879208	.	+	0	gene_id "Jupiter"; transcript_id "XM_073077356.1"; db_xref "GeneID:140745479"; db_xref "GenBank:XP_072933457.1"; gbkey "CDS"; gene "Jupiter"; product "microtubule-associated protein Jupiter isoform X3"; protein_id "XP_072933457.1"; exon_number "1";
NW_027332218.1	Gnomon	stop_codon	8009635	8009637	.	+	0	gene_id "Jupiter"; transcript_id "XM_073077356.1"; db_xref "GeneID:140745479"; db_xref "GenBank:XP_072933457.1"; gbkey "CDS"; gene "Jupiter"; product "microtubule-associated protein Jupiter isoform X3"; protein_id "XP_072933457.1"; exon_number "5";
NW_027332218.1	Gnomon	transcript	7879068	8010982	.	+	.	gene_id "Jupiter"; transcript_id "XM_073077359.1"; db_xref "GeneID:140745479"; db_xref "GenBank:XM_073077359.1"; experiment "COORDINATES: polyA evidence [ECO:0006239]"; gbkey "mRNA"; gene "Jupiter"; model_evidence "Supporting evidence includes similarity to: 4 Proteins"; product "microtubule-associated protein Jupiter, transcript variant X5"; transcript_biotype "mRNA";
NW_027332218.1	Gnomon	exon	7879068	7879267	.	+	.	gene_id "Jupiter"; transcript_id "XM_073077359.1"; db_xref "GeneID:140745479"; db_xref "GenBank:XM_073077359.1"; experiment "COORDINATES: polyA evidence [ECO:0006239]"; gene "Jupiter"; model_evidence "Supporting evidence includes similarity to: 4 Proteins"; product "microtubule-associated protein Jupiter, transcript variant X5"; transcript_biotype "mRNA"; exon_number "1";
NW_027332218.1	Gnomon	exon	8002020	8002173	.	+	.	gene_id "Jupiter"; transcript_id "XM_073077359.1"; db_xref "GeneID:140745479"; db_xref "GenBank:XM_073077359.1"; experiment "COORDINATES: polyA evidence [ECO:0006239]"; gene "Jupiter"; model_evidence "Supporting evidence includes similarity to: 4 Proteins"; product "microtubule-associated protein Jupiter, transcript variant X5"; transcript_biotype "mRNA"; exon_number "2";
NW_027332218.1	Gnomon	exon	8004798	8004939	.	+	.	gene_id "Jupiter"; transcript_id "XM_073077359.1"; db_xref "GeneID:140745479"; db_xref "GenBank:XM_073077359.1"; experiment "COORDINATES: polyA evidence [ECO:0006239]"; gene "Jupiter"; model_evidence "Supporting evidence includes similarity to: 4 Proteins"; product "microtubule-associated protein Jupiter, transcript variant X5"; transcript_biotype "mRNA"; exon_number "3";
NW_027332218.1	Gnomon	exon	8006124	8006216	.	+	.	gene_id "Jupiter"; transcript_id "XM_073077359.1"; db_xref "GeneID:140745479"; db_xref "GenBank:XM_073077359.1"; experiment "COORDINATES: polyA evidence [ECO:0006239]"; gene "Jupiter"; model_evidence "Supporting evidence includes similarity to: 4 Proteins"; product "microtubule-associated protein Jupiter, transcript variant X5"; transcript_biotype "mRNA"; exon_number "4";
NW_027332218.1	Gnomon	exon	8009504	8010982	.	+	.	gene_id "Jupiter"; transcript_id "XM_073077359.1"; db_xref "GeneID:140745479"; db_xref "GenBank:XM_073077359.1"; experiment "COORDINATES: polyA evidence [ECO:0006239]"; gene "Jupiter"; model_evidence "Supporting evidence includes similarity to: 4 Proteins"; product "microtubule-associated protein Jupiter, transcript variant X5"; transcript_biotype "mRNA"; exon_number "5";
NW_027332218.1	Gnomon	CDS	7879206	7879267	.	+	0	gene_id "Jupiter"; transcript_id "XM_073077359.1"; db_xref "GeneID:140745479"; db_xref "GenBank:XP_072933460.1"; gbkey "CDS"; gene "Jupiter"; product "microtubule-associated protein Jupiter isoform X5"; protein_id "XP_072933460.1"; exon_number "1";
NW_027332218.1	Gnomon	CDS	8002020	8002173	.	+	1	gene_id "Jupiter"; transcript_id "XM_073077359.1"; db_xref "GeneID:140745479"; db_xref "GenBank:XP_072933460.1"; gbkey "CDS"; gene "Jupiter"; product "microtubule-associated protein Jupiter isoform X5"; protein_id "XP_072933460.1"; exon_number "2";
NW_027332218.1	Gnomon	CDS	8004798	8004939	.	+	0	gene_id "Jupiter"; transcript_id "XM_073077359.1"; db_xref "GeneID:140745479"; db_xref "GenBank:XP_072933460.1"; gbkey "CDS"; gene "Jupiter"; product "microtubule-associated protein Jupiter isoform X5"; protein_id "XP_072933460.1"; exon_number "3";
NW_027332218.1	Gnomon	CDS	8006124	8006216	.	+	2	gene_id "Jupiter"; transcript_id "XM_073077359.1"; db_xref "GeneID:140745479"; db_xref "GenBank:XP_072933460.1"; gbkey "CDS"; gene "Jupiter"; product "microtubule-associated protein Jupiter isoform X5"; protein_id "XP_072933460.1"; exon_number "4";
NW_027332218.1	Gnomon	CDS	8009504	8009634	.	+	2	gene_id "Jupiter"; transcript_id "XM_073077359.1"; db_xref "GeneID:140745479"; db_xref "GenBank:XP_072933460.1"; gbkey "CDS"; gene "Jupiter"; product "microtubule-associated protein Jupiter isoform X5"; protein_id "XP_072933460.1"; exon_number "5";
NW_027332218.1	Gnomon	start_codon	7879206	7879208	.	+	0	gene_id "Jupiter"; transcript_id "XM_073077359.1"; db_xref "GeneID:140745479"; db_xref "GenBank:XP_072933460.1"; gbkey "CDS"; gene "Jupiter"; product "microtubule-associated protein Jupiter isoform X5"; protein_id "XP_072933460.1"; exon_number "1";
NW_027332218.1	Gnomon	stop_codon	8009635	8009637	.	+	0	gene_id "Jupiter"; transcript_id "XM_073077359.1"; db_xref "GeneID:140745479"; db_xref "GenBank:XP_072933460.1"; gbkey "CDS"; gene "Jupiter"; product "microtubule-associated protein Jupiter isoform X5"; protein_id "XP_072933460.1"; exon_number "5";
NW_027332218.1	Gnomon	transcript	7879068	8010982	.	+	.	gene_id "Jupiter"; transcript_id "XM_073077361.1"; db_xref "GeneID:140745479"; db_xref "GenBank:XM_073077361.1"; experiment "COORDINATES: polyA evidence [ECO:0006239]"; gbkey "mRNA"; gene "Jupiter"; model_evidence "Supporting evidence includes similarity to: 3 Proteins"; product "microtubule-associated protein Jupiter, transcript variant X7"; transcript_biotype "mRNA";
NW_027332218.1	Gnomon	exon	7879068	7879267	.	+	.	gene_id "Jupiter"; transcript_id "XM_073077361.1"; db_xref "GeneID:140745479"; db_xref "GenBank:XM_073077361.1"; experiment "COORDINATES: polyA evidence [ECO:0006239]"; gene "Jupiter"; model_evidence "Supporting evidence includes similarity to: 3 Proteins"; product "microtubule-associated protein Jupiter, transcript variant X7"; transcript_biotype "mRNA"; exon_number "1";
NW_027332218.1	Gnomon	exon	8002020	8002173	.	+	.	gene_id "Jupiter"; transcript_id "XM_073077361.1"; db_xref "GeneID:140745479"; db_xref "GenBank:XM_073077361.1"; experiment "COORDINATES: polyA evidence [ECO:0006239]"; gene "Jupiter"; model_evidence "Supporting evidence includes similarity to: 3 Proteins"; product "microtubule-associated protein Jupiter, transcript variant X7"; transcript_biotype "mRNA"; exon_number "2";
NW_027332218.1	Gnomon	exon	8004798	8004939	.	+	.	gene_id "Jupiter"; transcript_id "XM_073077361.1"; db_xref "GeneID:140745479"; db_xref "GenBank:XM_073077361.1"; experiment "COORDINATES: polyA evidence [ECO:0006239]"; gene "Jupiter"; model_evidence "Supporting evidence includes similarity to: 3 Proteins"; product "microtubule-associated protein Jupiter, transcript variant X7"; transcript_biotype "mRNA"; exon_number "3";
NW_027332218.1	Gnomon	exon	8009504	8010982	.	+	.	gene_id "Jupiter"; transcript_id "XM_073077361.1"; db_xref "GeneID:140745479"; db_xref "GenBank:XM_073077361.1"; experiment "COORDINATES: polyA evidence [ECO:0006239]"; gene "Jupiter"; model_evidence "Supporting evidence includes similarity to: 3 Proteins"; product "microtubule-associated protein Jupiter, transcript variant X7"; transcript_biotype "mRNA"; exon_number "4";
NW_027332218.1	Gnomon	CDS	7879206	7879267	.	+	0	gene_id "Jupiter"; transcript_id "XM_073077361.1"; db_xref "GeneID:140745479"; db_xref "GenBank:XP_072933462.1"; gbkey "CDS"; gene "Jupiter"; product "microtubule-associated protein Jupiter isoform X7"; protein_id "XP_072933462.1"; exon_number "1";
NW_027332218.1	Gnomon	CDS	8002020	8002173	.	+	1	gene_id "Jupiter"; transcript_id "XM_073077361.1"; db_xref "GeneID:140745479"; db_xref "GenBank:XP_072933462.1"; gbkey "CDS"; gene "Jupiter"; product "microtubule-associated protein Jupiter isoform X7"; protein_id "XP_072933462.1"; exon_number "2";
NW_027332218.1	Gnomon	CDS	8004798	8004939	.	+	0	gene_id "Jupiter"; transcript_id "XM_073077361.1"; db_xref "GeneID:140745479"; db_xref "GenBank:XP_072933462.1"; gbkey "CDS"; gene "Jupiter"; product "microtubule-associated protein Jupiter isoform X7"; protein_id "XP_072933462.1"; exon_number "3";
NW_027332218.1	Gnomon	CDS	8009504	8009634	.	+	2	gene_id "Jupiter"; transcript_id "XM_073077361.1"; db_xref "GeneID:140745479"; db_xref "GenBank:XP_072933462.1"; gbkey "CDS"; gene "Jupiter"; product "microtubule-associated protein Jupiter isoform X7"; protein_id "XP_072933462.1"; exon_number "4";
NW_027332218.1	Gnomon	start_codon	7879206	7879208	.	+	0	gene_id "Jupiter"; transcript_id "XM_073077361.1"; db_xref "GeneID:140745479"; db_xref "GenBank:XP_072933462.1"; gbkey "CDS"; gene "Jupiter"; product "microtubule-associated protein Jupiter isoform X7"; protein_id "XP_072933462.1"; exon_number "1";
NW_027332218.1	Gnomon	stop_codon	8009635	8009637	.	+	0	gene_id "Jupiter"; transcript_id "XM_073077361.1"; db_xref "GeneID:140745479"; db_xref "GenBank:XP_072933462.1"; gbkey "CDS"; gene "Jupiter"; product "microtubule-associated protein Jupiter isoform X7"; protein_id "XP_072933462.1"; exon_number "4";
NW_027332218.1	Gnomon	gene	8011888	8014523	.	-	.	gene_id "Dtd"; transcript_id ""; db_xref "GeneID:140745211"; description "D-aminoacyl-tRNA deacylase"; gbkey "Gene"; gene "Dtd"; gene_biotype "protein_coding";
NW_027332218.1	Gnomon	transcript	8011888	8014523	.	-	.	gene_id "Dtd"; transcript_id "XM_073076947.1"; db_xref "GeneID:140745211"; db_xref "GenBank:XM_073076947.1"; experiment "COORDINATES: polyA evidence [ECO:0006239]"; gbkey "mRNA"; gene "Dtd"; model_evidence "Supporting evidence includes similarity to: 7 Proteins"; product "D-aminoacyl-tRNA deacylase"; transcript_biotype "mRNA";
NW_027332218.1	Gnomon	exon	8014397	8014523	.	-	.	gene_id "Dtd"; transcript_id "XM_073076947.1"; db_xref "GeneID:140745211"; db_xref "GenBank:XM_073076947.1"; experiment "COORDINATES: polyA evidence [ECO:0006239]"; gene "Dtd"; model_evidence "Supporting evidence includes similarity to: 7 Proteins"; product "D-aminoacyl-tRNA deacylase"; transcript_biotype "mRNA"; exon_number "1";
NW_027332218.1	Gnomon	exon	8013954	8014080	.	-	.	gene_id "Dtd"; transcript_id "XM_073076947.1"; db_xref "GeneID:140745211"; db_xref "GenBank:XM_073076947.1"; experiment "COORDINATES: polyA evidence [ECO:0006239]"; gene "Dtd"; model_evidence "Supporting evidence includes similarity to: 7 Proteins"; product "D-aminoacyl-tRNA deacylase"; transcript_biotype "mRNA"; exon_number "2";
NW_027332218.1	Gnomon	exon	8012658	8012766	.	-	.	gene_id "Dtd"; transcript_id "XM_073076947.1"; db_xref "GeneID:140745211"; db_xref "GenBank:XM_073076947.1"; experiment "COORDINATES: polyA evidence [ECO:0006239]"; gene "Dtd"; model_evidence "Supporting evidence includes similarity to: 7 Proteins"; product "D-aminoacyl-tRNA deacylase"; transcript_biotype "mRNA"; exon_number "3";
NW_027332218.1	Gnomon	exon	8011888	8012120	.	-	.	gene_id "Dtd"; transcript_id "XM_073076947.1"; db_xref "GeneID:140745211"; db_xref "GenBank:XM_073076947.1"; experiment "COORDINATES: polyA evidence [ECO:0006239]"; gene "Dtd"; model_evidence "Supporting evidence includes similarity to: 7 Proteins"; product "D-aminoacyl-tRNA deacylase"; transcript_biotype "mRNA"; exon_number "4";
NW_027332218.1	Gnomon	CDS	8014397	8014407	.	-	0	gene_id "Dtd"; transcript_id "XM_073076947.1"; db_xref "GeneID:140745211"; db_xref "GenBank:XP_072933048.1"; gbkey "CDS"; gene "Dtd"; product "D-aminoacyl-tRNA deacylase 1"; protein_id "XP_072933048.1"; exon_number "1";
NW_027332218.1	Gnomon	CDS	8013954	8014080	.	-	1	gene_id "Dtd"; transcript_id "XM_073076947.1"; db_xref "GeneID:140745211"; db_xref "GenBank:XP_072933048.1"; gbkey "CDS"; gene "Dtd"; product "D-aminoacyl-tRNA deacylase 1"; protein_id "XP_072933048.1"; exon_number "2";
NW_027332218.1	Gnomon	CDS	8012658	8012766	.	-	0	gene_id "Dtd"; transcript_id "XM_073076947.1"; db_xref "GeneID:140745211"; db_xref "GenBank:XP_072933048.1"; gbkey "CDS"; gene "Dtd"; product "D-aminoacyl-tRNA deacylase 1"; protein_id "XP_072933048.1"; exon_number "3";
NW_027332218.1	Gnomon	CDS	8011972	8012120	.	-	2	gene_id "Dtd"; transcript_id "XM_073076947.1"; db_xref "GeneID:140745211"; db_xref "GenBank:XP_072933048.1"; gbkey "CDS"; gene "Dtd"; product "D-aminoacyl-tRNA deacylase 1"; protein_id "XP_072933048.1"; exon_number "4";
NW_027332218.1	Gnomon	start_codon	8014405	8014407	.	-	0	gene_id "Dtd"; transcript_id "XM_073076947.1"; db_xref "GeneID:140745211"; db_xref "GenBank:XP_072933048.1"; gbkey "CDS"; gene "Dtd"; product "D-aminoacyl-tRNA deacylase 1"; protein_id "XP_072933048.1"; exon_number "1";
NW_027332218.1	Gnomon	stop_codon	8011969	8011971	.	-	0	gene_id "Dtd"; transcript_id "XM_073076947.1"; db_xref "GeneID:140745211"; db_xref "GenBank:XP_072933048.1"; gbkey "CDS"; gene "Dtd"; product "D-aminoacyl-tRNA deacylase 1"; protein_id "XP_072933048.1"; exon_number "4";
NW_027332218.1	Gnomon	gene	8017213	8024006	.	-	.	gene_id "Cipc"; transcript_id ""; db_xref "GeneID:140745480"; description "Clock interacting protein circadian"; gbkey "Gene"; gene "Cipc"; gene_biotype "protein_coding";
NW_027332218.1	Gnomon	transcript	8017213	8024006	.	-	.	gene_id "Cipc"; transcript_id "XM_073077362.1"; db_xref "GeneID:140745480"; db_xref "GenBank:XM_073077362.1"; experiment "COORDINATES: polyA evidence [ECO:0006239]"; gbkey "mRNA"; gene "Cipc"; model_evidence "Supporting evidence includes similarity to: 4 Proteins"; product "Clock interacting protein circadian"; transcript_biotype "mRNA";
NW_027332218.1	Gnomon	exon	8023820	8024006	.	-	.	gene_id "Cipc"; transcript_id "XM_073077362.1"; db_xref "GeneID:140745480"; db_xref "GenBank:XM_073077362.1"; experiment "COORDINATES: polyA evidence [ECO:0006239]"; gene "Cipc"; model_evidence "Supporting evidence includes similarity to: 4 Proteins"; product "Clock interacting protein circadian"; transcript_biotype "mRNA"; exon_number "1";
NW_027332218.1	Gnomon	exon	8017213	8019617	.	-	.	gene_id "Cipc"; transcript_id "XM_073077362.1"; db_xref "GeneID:140745480"; db_xref "GenBank:XM_073077362.1"; experiment "COORDINATES: polyA evidence [ECO:0006239]"; gene "Cipc"; model_evidence "Supporting evidence includes similarity to: 4 Proteins"; product "Clock interacting protein circadian"; transcript_biotype "mRNA"; exon_number "2";
NW_027332218.1	Gnomon	CDS	8023820	8023853	.	-	0	gene_id "Cipc"; transcript_id "XM_073077362.1"; db_xref "GeneID:140745480"; db_xref "GenBank:XP_072933463.1"; gbkey "CDS"; gene "Cipc"; product "uncharacterized protein Cipc"; protein_id "XP_072933463.1"; exon_number "1";
NW_027332218.1	Gnomon	CDS	8019232	8019617	.	-	2	gene_id "Cipc"; transcript_id "XM_073077362.1"; db_xref "GeneID:140745480"; db_xref "GenBank:XP_072933463.1"; gbkey "CDS"; gene "Cipc"; product "uncharacterized protein Cipc"; protein_id "XP_072933463.1"; exon_number "2";
NW_027332218.1	Gnomon	start_codon	8023851	8023853	.	-	0	gene_id "Cipc"; transcript_id "XM_073077362.1"; db_xref "GeneID:140745480"; db_xref "GenBank:XP_072933463.1"; gbkey "CDS"; gene "Cipc"; product "uncharacterized protein Cipc"; protein_id "XP_072933463.1"; exon_number "1";
NW_027332218.1	Gnomon	stop_codon	8019229	8019231	.	-	0	gene_id "Cipc"; transcript_id "XM_073077362.1"; db_xref "GeneID:140745480"; db_xref "GenBank:XP_072933463.1"; gbkey "CDS"; gene "Cipc"; product "uncharacterized protein Cipc"; protein_id "XP_072933463.1"; exon_number "2";
NW_027332218.1	Gnomon	gene	8088101	8130862	.	+	.	gene_id "LOC140745482"; transcript_id ""; db_xref "GeneID:140745482"; description "facilitated trehalose transporter Tret1-like"; gbkey "Gene"; gene "LOC140745482"; gene_biotype "protein_coding";
NW_027332218.1	Gnomon	transcript	8088101	8130862	.	+	.	gene_id "LOC140745482"; transcript_id "XM_073077363.1"; db_xref "GeneID:140745482"; db_xref "GenBank:XM_073077363.1"; gbkey "mRNA"; gene "LOC140745482"; model_evidence "Supporting evidence includes similarity to: 12 Proteins"; product "facilitated trehalose transporter Tret1-like"; transcript_biotype "mRNA";
NW_027332218.1	Gnomon	exon	8088101	8088207	.	+	.	gene_id "LOC140745482"; transcript_id "XM_073077363.1"; db_xref "GeneID:140745482"; db_xref "GenBank:XM_073077363.1"; gene "LOC140745482"; model_evidence "Supporting evidence includes similarity to: 12 Proteins"; product "facilitated trehalose transporter Tret1-like"; transcript_biotype "mRNA"; exon_number "1";
NW_027332218.1	Gnomon	exon	8110311	8110476	.	+	.	gene_id "LOC140745482"; transcript_id "XM_073077363.1"; db_xref "GeneID:140745482"; db_xref "GenBank:XM_073077363.1"; gene "LOC140745482"; model_evidence "Supporting evidence includes similarity to: 12 Proteins"; product "facilitated trehalose transporter Tret1-like"; transcript_biotype "mRNA"; exon_number "2";
NW_027332218.1	Gnomon	exon	8115277	8115412	.	+	.	gene_id "LOC140745482"; transcript_id "XM_073077363.1"; db_xref "GeneID:140745482"; db_xref "GenBank:XM_073077363.1"; gene "LOC140745482"; model_evidence "Supporting evidence includes similarity to: 12 Proteins"; product "facilitated trehalose transporter Tret1-like"; transcript_biotype "mRNA"; exon_number "3";
NW_027332218.1	Gnomon	exon	8117836	8118064	.	+	.	gene_id "LOC140745482"; transcript_id "XM_073077363.1"; db_xref "GeneID:140745482"; db_xref "GenBank:XM_073077363.1"; gene "LOC140745482"; model_evidence "Supporting evidence includes similarity to: 12 Proteins"; product "facilitated trehalose transporter Tret1-like"; transcript_biotype "mRNA"; exon_number "4";
NW_027332218.1	Gnomon	exon	8121322	8121478	.	+	.	gene_id "LOC140745482"; transcript_id "XM_073077363.1"; db_xref "GeneID:140745482"; db_xref "GenBank:XM_073077363.1"; gene "LOC140745482"; model_evidence "Supporting evidence includes similarity to: 12 Proteins"; product "facilitated trehalose transporter Tret1-like"; transcript_biotype "mRNA"; exon_number "5";
NW_027332218.1	Gnomon	exon	8128357	8128749	.	+	.	gene_id "LOC140745482"; transcript_id "XM_073077363.1"; db_xref "GeneID:140745482"; db_xref "GenBank:XM_073077363.1"; gene "LOC140745482"; model_evidence "Supporting evidence includes similarity to: 12 Proteins"; product "facilitated trehalose transporter Tret1-like"; transcript_biotype "mRNA"; exon_number "6";
NW_027332218.1	Gnomon	exon	8129749	8130035	.	+	.	gene_id "LOC140745482"; transcript_id "XM_073077363.1"; db_xref "GeneID:140745482"; db_xref "GenBank:XM_073077363.1"; gene "LOC140745482"; model_evidence "Supporting evidence includes similarity to: 12 Proteins"; product "facilitated trehalose transporter Tret1-like"; transcript_biotype "mRNA"; exon_number "7";
NW_027332218.1	Gnomon	exon	8130495	8130862	.	+	.	gene_id "LOC140745482"; transcript_id "XM_073077363.1"; db_xref "GeneID:140745482"; db_xref "GenBank:XM_073077363.1"; gene "LOC140745482"; model_evidence "Supporting evidence includes similarity to: 12 Proteins"; product "facilitated trehalose transporter Tret1-like"; transcript_biotype "mRNA"; exon_number "8";
NW_027332218.1	Gnomon	CDS	8110420	8110476	.	+	0	gene_id "LOC140745482"; transcript_id "XM_073077363.1"; db_xref "GeneID:140745482"; db_xref "GenBank:XP_072933464.1"; gbkey "CDS"; gene "LOC140745482"; product "facilitated trehalose transporter Tret1-like"; protein_id "XP_072933464.1"; exon_number "2";
NW_027332218.1	Gnomon	CDS	8115277	8115412	.	+	0	gene_id "LOC140745482"; transcript_id "XM_073077363.1"; db_xref "GeneID:140745482"; db_xref "GenBank:XP_072933464.1"; gbkey "CDS"; gene "LOC140745482"; product "facilitated trehalose transporter Tret1-like"; protein_id "XP_072933464.1"; exon_number "3";
NW_027332218.1	Gnomon	CDS	8117836	8118064	.	+	2	gene_id "LOC140745482"; transcript_id "XM_073077363.1"; db_xref "GeneID:140745482"; db_xref "GenBank:XP_072933464.1"; gbkey "CDS"; gene "LOC140745482"; product "facilitated trehalose transporter Tret1-like"; protein_id "XP_072933464.1"; exon_number "4";
NW_027332218.1	Gnomon	CDS	8121322	8121478	.	+	1	gene_id "LOC140745482"; transcript_id "XM_073077363.1"; db_xref "GeneID:140745482"; db_xref "GenBank:XP_072933464.1"; gbkey "CDS"; gene "LOC140745482"; product "facilitated trehalose transporter Tret1-like"; protein_id "XP_072933464.1"; exon_number "5";
NW_027332218.1	Gnomon	CDS	8128357	8128749	.	+	0	gene_id "LOC140745482"; transcript_id "XM_073077363.1"; db_xref "GeneID:140745482"; db_xref "GenBank:XP_072933464.1"; gbkey "CDS"; gene "LOC140745482"; product "facilitated trehalose transporter Tret1-like"; protein_id "XP_072933464.1"; exon_number "6";
NW_027332218.1	Gnomon	CDS	8129749	8130035	.	+	0	gene_id "LOC140745482"; transcript_id "XM_073077363.1"; db_xref "GeneID:140745482"; db_xref "GenBank:XP_072933464.1"; gbkey "CDS"; gene "LOC140745482"; product "facilitated trehalose transporter Tret1-like"; protein_id "XP_072933464.1"; exon_number "7";
NW_027332218.1	Gnomon	CDS	8130495	8130804	.	+	1	gene_id "LOC140745482"; transcript_id "XM_073077363.1"; db_xref "GeneID:140745482"; db_xref "GenBank:XP_072933464.1"; gbkey "CDS"; gene "LOC140745482"; product "facilitated trehalose transporter Tret1-like"; protein_id "XP_072933464.1"; exon_number "8";
NW_027332218.1	Gnomon	start_codon	8110420	8110422	.	+	0	gene_id "LOC140745482"; transcript_id "XM_073077363.1"; db_xref "GeneID:140745482"; db_xref "GenBank:XP_072933464.1"; gbkey "CDS"; gene "LOC140745482"; product "facilitated trehalose transporter Tret1-like"; protein_id "XP_072933464.1"; exon_number "2";
NW_027332218.1	Gnomon	stop_codon	8130805	8130807	.	+	0	gene_id "LOC140745482"; transcript_id "XM_073077363.1"; db_xref "GeneID:140745482"; db_xref "GenBank:XP_072933464.1"; gbkey "CDS"; gene "LOC140745482"; product "facilitated trehalose transporter Tret1-like"; protein_id "XP_072933464.1"; exon_number "8";
NW_027332218.1	Gnomon	gene	8131510	8134859	.	-	.	gene_id "LOC140745638"; transcript_id ""; db_xref "GeneID:140745638"; description "uncharacterized LOC140745638"; gbkey "Gene"; gene "LOC140745638"; gene_biotype "protein_coding";
NW_027332218.1	Gnomon	transcript	8131510	8134859	.	-	.	gene_id "LOC140745638"; transcript_id "XM_073077575.1"; db_xref "GeneID:140745638"; db_xref "GenBank:XM_073077575.1"; experiment "COORDINATES: polyA evidence [ECO:0006239]"; gbkey "mRNA"; gene "LOC140745638"; model_evidence "Supporting evidence includes similarity to: 3 Proteins"; product "uncharacterized protein"; transcript_biotype "mRNA";
NW_027332218.1	Gnomon	exon	8134844	8134859	.	-	.	gene_id "LOC140745638"; transcript_id "XM_073077575.1"; db_xref "GeneID:140745638"; db_xref "GenBank:XM_073077575.1"; experiment "COORDINATES: polyA evidence [ECO:0006239]"; gene "LOC140745638"; model_evidence "Supporting evidence includes similarity to: 3 Proteins"; product "uncharacterized protein"; transcript_biotype "mRNA"; exon_number "1";
NW_027332218.1	Gnomon	exon	8133130	8133303	.	-	.	gene_id "LOC140745638"; transcript_id "XM_073077575.1"; db_xref "GeneID:140745638"; db_xref "GenBank:XM_073077575.1"; experiment "COORDINATES: polyA evidence [ECO:0006239]"; gene "LOC140745638"; model_evidence "Supporting evidence includes similarity to: 3 Proteins"; product "uncharacterized protein"; transcript_biotype "mRNA"; exon_number "2";
NW_027332218.1	Gnomon	exon	8131510	8131606	.	-	.	gene_id "LOC140745638"; transcript_id "XM_073077575.1"; db_xref "GeneID:140745638"; db_xref "GenBank:XM_073077575.1"; experiment "COORDINATES: polyA evidence [ECO:0006239]"; gene "LOC140745638"; model_evidence "Supporting evidence includes similarity to: 3 Proteins"; product "uncharacterized protein"; transcript_biotype "mRNA"; exon_number "3";
NW_027332218.1	Gnomon	CDS	8134844	8134859	.	-	0	gene_id "LOC140745638"; transcript_id "XM_073077575.1"; db_xref "GeneID:140745638"; db_xref "GenBank:XP_072933676.1"; gbkey "CDS"; gene "LOC140745638"; product "uncharacterized protein"; protein_id "XP_072933676.1"; exon_number "1";
NW_027332218.1	Gnomon	CDS	8133130	8133303	.	-	2	gene_id "LOC140745638"; transcript_id "XM_073077575.1"; db_xref "GeneID:140745638"; db_xref "GenBank:XP_072933676.1"; gbkey "CDS"; gene "LOC140745638"; product "uncharacterized protein"; protein_id "XP_072933676.1"; exon_number "2";
NW_027332218.1	Gnomon	CDS	8131551	8131606	.	-	2	gene_id "LOC140745638"; transcript_id "XM_073077575.1"; db_xref "GeneID:140745638"; db_xref "GenBank:XP_072933676.1"; gbkey "CDS"; gene "LOC140745638"; product "uncharacterized protein"; protein_id "XP_072933676.1"; exon_number "3";
NW_027332218.1	Gnomon	start_codon	8134857	8134859	.	-	0	gene_id "LOC140745638"; transcript_id "XM_073077575.1"; db_xref "GeneID:140745638"; db_xref "GenBank:XP_072933676.1"; gbkey "CDS"; gene "LOC140745638"; product "uncharacterized protein"; protein_id "XP_072933676.1"; exon_number "1";
NW_027332218.1	Gnomon	stop_codon	8131548	8131550	.	-	0	gene_id "LOC140745638"; transcript_id "XM_073077575.1"; db_xref "GeneID:140745638"; db_xref "GenBank:XP_072933676.1"; gbkey "CDS"; gene "LOC140745638"; product "uncharacterized protein"; protein_id "XP_072933676.1"; exon_number "3";
NW_027332218.1	Gnomon	gene	8137972	8148506	.	+	.	gene_id "LOC140745484"; transcript_id ""; db_xref "GeneID:140745484"; description "facilitated trehalose transporter Tret1-like"; gbkey "Gene"; gene "LOC140745484"; gene_biotype "protein_coding";
NW_027332218.1	Gnomon	transcript	8137972	8148506	.	+	.	gene_id "LOC140745484"; transcript_id "XM_073077365.1"; db_xref "GeneID:140745484"; db_xref "GenBank:XM_073077365.1"; experiment "COORDINATES: polyA evidence [ECO:0006239]"; gbkey "mRNA"; gene "LOC140745484"; model_evidence "Supporting evidence includes similarity to: 9 Proteins"; product "facilitated trehalose transporter Tret1-like"; transcript_biotype "mRNA";
NW_027332218.1	Gnomon	exon	8137972	8138407	.	+	.	gene_id "LOC140745484"; transcript_id "XM_073077365.1"; db_xref "GeneID:140745484"; db_xref "GenBank:XM_073077365.1"; experiment "COORDINATES: polyA evidence [ECO:0006239]"; gene "LOC140745484"; model_evidence "Supporting evidence includes similarity to: 9 Proteins"; product "facilitated trehalose transporter Tret1-like"; transcript_biotype "mRNA"; exon_number "1";
NW_027332218.1	Gnomon	exon	8144464	8144599	.	+	.	gene_id "LOC140745484"; transcript_id "XM_073077365.1"; db_xref "GeneID:140745484"; db_xref "GenBank:XM_073077365.1"; experiment "COORDINATES: polyA evidence [ECO:0006239]"; gene "LOC140745484"; model_evidence "Supporting evidence includes similarity to: 9 Proteins"; product "facilitated trehalose transporter Tret1-like"; transcript_biotype "mRNA"; exon_number "2";
NW_027332218.1	Gnomon	exon	8144879	8145107	.	+	.	gene_id "LOC140745484"; transcript_id "XM_073077365.1"; db_xref "GeneID:140745484"; db_xref "GenBank:XM_073077365.1"; experiment "COORDINATES: polyA evidence [ECO:0006239]"; gene "LOC140745484"; model_evidence "Supporting evidence includes similarity to: 9 Proteins"; product "facilitated trehalose transporter Tret1-like"; transcript_biotype "mRNA"; exon_number "3";
NW_027332218.1	Gnomon	exon	8145972	8146128	.	+	.	gene_id "LOC140745484"; transcript_id "XM_073077365.1"; db_xref "GeneID:140745484"; db_xref "GenBank:XM_073077365.1"; experiment "COORDINATES: polyA evidence [ECO:0006239]"; gene "LOC140745484"; model_evidence "Supporting evidence includes similarity to: 9 Proteins"; product "facilitated trehalose transporter Tret1-like"; transcript_biotype "mRNA"; exon_number "4";
NW_027332218.1	Gnomon	exon	8146367	8146587	.	+	.	gene_id "LOC140745484"; transcript_id "XM_073077365.1"; db_xref "GeneID:140745484"; db_xref "GenBank:XM_073077365.1"; experiment "COORDINATES: polyA evidence [ECO:0006239]"; gene "LOC140745484"; model_evidence "Supporting evidence includes similarity to: 9 Proteins"; product "facilitated trehalose transporter Tret1-like"; transcript_biotype "mRNA"; exon_number "5";
NW_027332218.1	Gnomon	exon	8146950	8147121	.	+	.	gene_id "LOC140745484"; transcript_id "XM_073077365.1"; db_xref "GeneID:140745484"; db_xref "GenBank:XM_073077365.1"; experiment "COORDINATES: polyA evidence [ECO:0006239]"; gene "LOC140745484"; model_evidence "Supporting evidence includes similarity to: 9 Proteins"; product "facilitated trehalose transporter Tret1-like"; transcript_biotype "mRNA"; exon_number "6";
NW_027332218.1	Gnomon	exon	8147428	8147714	.	+	.	gene_id "LOC140745484"; transcript_id "XM_073077365.1"; db_xref "GeneID:140745484"; db_xref "GenBank:XM_073077365.1"; experiment "COORDINATES: polyA evidence [ECO:0006239]"; gene "LOC140745484"; model_evidence "Supporting evidence includes similarity to: 9 Proteins"; product "facilitated trehalose transporter Tret1-like"; transcript_biotype "mRNA"; exon_number "7";
NW_027332218.1	Gnomon	exon	8148137	8148506	.	+	.	gene_id "LOC140745484"; transcript_id "XM_073077365.1"; db_xref "GeneID:140745484"; db_xref "GenBank:XM_073077365.1"; experiment "COORDINATES: polyA evidence [ECO:0006239]"; gene "LOC140745484"; model_evidence "Supporting evidence includes similarity to: 9 Proteins"; product "facilitated trehalose transporter Tret1-like"; transcript_biotype "mRNA"; exon_number "8";
NW_027332218.1	Gnomon	CDS	8138339	8138407	.	+	0	gene_id "LOC140745484"; transcript_id "XM_073077365.1"; db_xref "GeneID:140745484"; db_xref "GenBank:XP_072933466.1"; gbkey "CDS"; gene "LOC140745484"; product "facilitated trehalose transporter Tret1-like"; protein_id "XP_072933466.1"; exon_number "1";
NW_027332218.1	Gnomon	CDS	8144464	8144599	.	+	0	gene_id "LOC140745484"; transcript_id "XM_073077365.1"; db_xref "GeneID:140745484"; db_xref "GenBank:XP_072933466.1"; gbkey "CDS"; gene "LOC140745484"; product "facilitated trehalose transporter Tret1-like"; protein_id "XP_072933466.1"; exon_number "2";
NW_027332218.1	Gnomon	CDS	8144879	8145107	.	+	2	gene_id "LOC140745484"; transcript_id "XM_073077365.1"; db_xref "GeneID:140745484"; db_xref "GenBank:XP_072933466.1"; gbkey "CDS"; gene "LOC140745484"; product "facilitated trehalose transporter Tret1-like"; protein_id "XP_072933466.1"; exon_number "3";
NW_027332218.1	Gnomon	CDS	8145972	8146128	.	+	1	gene_id "LOC140745484"; transcript_id "XM_073077365.1"; db_xref "GeneID:140745484"; db_xref "GenBank:XP_072933466.1"; gbkey "CDS"; gene "LOC140745484"; product "facilitated trehalose transporter Tret1-like"; protein_id "XP_072933466.1"; exon_number "4";
NW_027332218.1	Gnomon	CDS	8146367	8146587	.	+	0	gene_id "LOC140745484"; transcript_id "XM_073077365.1"; db_xref "GeneID:140745484"; db_xref "GenBank:XP_072933466.1"; gbkey "CDS"; gene "LOC140745484"; product "facilitated trehalose transporter Tret1-like"; protein_id "XP_072933466.1"; exon_number "5";
NW_027332218.1	Gnomon	CDS	8146950	8147121	.	+	1	gene_id "LOC140745484"; transcript_id "XM_073077365.1"; db_xref "GeneID:140745484"; db_xref "GenBank:XP_072933466.1"; gbkey "CDS"; gene "LOC140745484"; product "facilitated trehalose transporter Tret1-like"; protein_id "XP_072933466.1"; exon_number "6";
NW_027332218.1	Gnomon	CDS	8147428	8147714	.	+	0	gene_id "LOC140745484"; transcript_id "XM_073077365.1"; db_xref "GeneID:140745484"; db_xref "GenBank:XP_072933466.1"; gbkey "CDS"; gene "LOC140745484"; product "facilitated trehalose transporter Tret1-like"; protein_id "XP_072933466.1"; exon_number "7";
NW_027332218.1	Gnomon	CDS	8148137	8148425	.	+	1	gene_id "LOC140745484"; transcript_id "XM_073077365.1"; db_xref "GeneID:140745484"; db_xref "GenBank:XP_072933466.1"; gbkey "CDS"; gene "LOC140745484"; product "facilitated trehalose transporter Tret1-like"; protein_id "XP_072933466.1"; exon_number "8";
NW_027332218.1	Gnomon	start_codon	8138339	8138341	.	+	0	gene_id "LOC140745484"; transcript_id "XM_073077365.1"; db_xref "GeneID:140745484"; db_xref "GenBank:XP_072933466.1"; gbkey "CDS"; gene "LOC140745484"; product "facilitated trehalose transporter Tret1-like"; protein_id "XP_072933466.1"; exon_number "1";
NW_027332218.1	Gnomon	stop_codon	8148426	8148428	.	+	0	gene_id "LOC140745484"; transcript_id "XM_073077365.1"; db_xref "GeneID:140745484"; db_xref "GenBank:XP_072933466.1"; gbkey "CDS"; gene "LOC140745484"; product "facilitated trehalose transporter Tret1-like"; protein_id "XP_072933466.1"; exon_number "8";
NW_027332218.1	Gnomon	gene	8148469	8153960	.	-	.	gene_id "LOC140745483"; transcript_id ""; db_xref "GeneID:140745483"; description "leukocyte elastase inhibitor-like"; gbkey "Gene"; gene "LOC140745483"; gene_biotype "protein_coding";
NW_027332218.1	Gnomon	transcript	8148469	8153960	.	-	.	gene_id "LOC140745483"; transcript_id "XM_073077364.1"; db_xref "GeneID:140745483"; db_xref "GenBank:XM_073077364.1"; experiment "COORDINATES: polyA evidence [ECO:0006239]"; gbkey "mRNA"; gene "LOC140745483"; model_evidence "Supporting evidence includes similarity to: 15 Proteins"; product "leukocyte elastase inhibitor-like"; transcript_biotype "mRNA";
NW_027332218.1	Gnomon	exon	8153796	8153960	.	-	.	gene_id "LOC140745483"; transcript_id "XM_073077364.1"; db_xref "GeneID:140745483"; db_xref "GenBank:XM_073077364.1"; experiment "COORDINATES: polyA evidence [ECO:0006239]"; gene "LOC140745483"; model_evidence "Supporting evidence includes similarity to: 15 Proteins"; product "leukocyte elastase inhibitor-like"; transcript_biotype "mRNA"; exon_number "1";
NW_027332218.1	Gnomon	exon	8152175	8152671	.	-	.	gene_id "LOC140745483"; transcript_id "XM_073077364.1"; db_xref "GeneID:140745483"; db_xref "GenBank:XM_073077364.1"; experiment "COORDINATES: polyA evidence [ECO:0006239]"; gene "LOC140745483"; model_evidence "Supporting evidence includes similarity to: 15 Proteins"; product "leukocyte elastase inhibitor-like"; transcript_biotype "mRNA"; exon_number "2";
NW_027332218.1	Gnomon	exon	8151069	8151245	.	-	.	gene_id "LOC140745483"; transcript_id "XM_073077364.1"; db_xref "GeneID:140745483"; db_xref "GenBank:XM_073077364.1"; experiment "COORDINATES: polyA evidence [ECO:0006239]"; gene "LOC140745483"; model_evidence "Supporting evidence includes similarity to: 15 Proteins"; product "leukocyte elastase inhibitor-like"; transcript_biotype "mRNA"; exon_number "3";
NW_027332218.1	Gnomon	exon	8150593	8150806	.	-	.	gene_id "LOC140745483"; transcript_id "XM_073077364.1"; db_xref "GeneID:140745483"; db_xref "GenBank:XM_073077364.1"; experiment "COORDINATES: polyA evidence [ECO:0006239]"; gene "LOC140745483"; model_evidence "Supporting evidence includes similarity to: 15 Proteins"; product "leukocyte elastase inhibitor-like"; transcript_biotype "mRNA"; exon_number "4";
NW_027332218.1	Gnomon	exon	8149907	8150121	.	-	.	gene_id "LOC140745483"; transcript_id "XM_073077364.1"; db_xref "GeneID:140745483"; db_xref "GenBank:XM_073077364.1"; experiment "COORDINATES: polyA evidence [ECO:0006239]"; gene "LOC140745483"; model_evidence "Supporting evidence includes similarity to: 15 Proteins"; product "leukocyte elastase inhibitor-like"; transcript_biotype "mRNA"; exon_number "5";
NW_027332218.1	Gnomon	exon	8149069	8149251	.	-	.	gene_id "LOC140745483"; transcript_id "XM_073077364.1"; db_xref "GeneID:140745483"; db_xref "GenBank:XM_073077364.1"; experiment "COORDINATES: polyA evidence [ECO:0006239]"; gene "LOC140745483"; model_evidence "Supporting evidence includes similarity to: 15 Proteins"; product "leukocyte elastase inhibitor-like"; transcript_biotype "mRNA"; exon_number "6";
NW_027332218.1	Gnomon	exon	8148469	8148811	.	-	.	gene_id "LOC140745483"; transcript_id "XM_073077364.1"; db_xref "GeneID:140745483"; db_xref "GenBank:XM_073077364.1"; experiment "COORDINATES: polyA evidence [ECO:0006239]"; gene "LOC140745483"; model_evidence "Supporting evidence includes similarity to: 15 Proteins"; product "leukocyte elastase inhibitor-like"; transcript_biotype "mRNA"; exon_number "7";
NW_027332218.1	Gnomon	CDS	8153796	8153811	.	-	0	gene_id "LOC140745483"; transcript_id "XM_073077364.1"; db_xref "GeneID:140745483"; db_xref "GenBank:XP_072933465.1"; gbkey "CDS"; gene "LOC140745483"; product "leukocyte elastase inhibitor-like"; protein_id "XP_072933465.1"; exon_number "1";
NW_027332218.1	Gnomon	CDS	8152175	8152671	.	-	2	gene_id "LOC140745483"; transcript_id "XM_073077364.1"; db_xref "GeneID:140745483"; db_xref "GenBank:XP_072933465.1"; gbkey "CDS"; gene "LOC140745483"; product "leukocyte elastase inhibitor-like"; protein_id "XP_072933465.1"; exon_number "2";
NW_027332218.1	Gnomon	CDS	8151069	8151245	.	-	0	gene_id "LOC140745483"; transcript_id "XM_073077364.1"; db_xref "GeneID:140745483"; db_xref "GenBank:XP_072933465.1"; gbkey "CDS"; gene "LOC140745483"; product "leukocyte elastase inhibitor-like"; protein_id "XP_072933465.1"; exon_number "3";
NW_027332218.1	Gnomon	CDS	8150593	8150806	.	-	0	gene_id "LOC140745483"; transcript_id "XM_073077364.1"; db_xref "GeneID:140745483"; db_xref "GenBank:XP_072933465.1"; gbkey "CDS"; gene "LOC140745483"; product "leukocyte elastase inhibitor-like"; protein_id "XP_072933465.1"; exon_number "4";
NW_027332218.1	Gnomon	CDS	8149907	8150121	.	-	2	gene_id "LOC140745483"; transcript_id "XM_073077364.1"; db_xref "GeneID:140745483"; db_xref "GenBank:XP_072933465.1"; gbkey "CDS"; gene "LOC140745483"; product "leukocyte elastase inhibitor-like"; protein_id "XP_072933465.1"; exon_number "5";
NW_027332218.1	Gnomon	CDS	8149069	8149251	.	-	0	gene_id "LOC140745483"; transcript_id "XM_073077364.1"; db_xref "GeneID:140745483"; db_xref "GenBank:XP_072933465.1"; gbkey "CDS"; gene "LOC140745483"; product "leukocyte elastase inhibitor-like"; protein_id "XP_072933465.1"; exon_number "6";
NW_027332218.1	Gnomon	CDS	8148536	8148811	.	-	0	gene_id "LOC140745483"; transcript_id "XM_073077364.1"; db_xref "GeneID:140745483"; db_xref "GenBank:XP_072933465.1"; gbkey "CDS"; gene "LOC140745483"; product "leukocyte elastase inhibitor-like"; protein_id "XP_072933465.1"; exon_number "7";
NW_027332218.1	Gnomon	start_codon	8153809	8153811	.	-	0	gene_id "LOC140745483"; transcript_id "XM_073077364.1"; db_xref "GeneID:140745483"; db_xref "GenBank:XP_072933465.1"; gbkey "CDS"; gene "LOC140745483"; product "leukocyte elastase inhibitor-like"; protein_id "XP_072933465.1"; exon_number "1";
NW_027332218.1	Gnomon	stop_codon	8148533	8148535	.	-	0	gene_id "LOC140745483"; transcript_id "XM_073077364.1"; db_xref "GeneID:140745483"; db_xref "GenBank:XP_072933465.1"; gbkey "CDS"; gene "LOC140745483"; product "leukocyte elastase inhibitor-like"; protein_id "XP_072933465.1"; exon_number "7";
NW_027332218.1	Gnomon	gene	8156169	8161277	.	-	.	gene_id "LOC140745486"; transcript_id ""; db_xref "GeneID:140745486"; description "uncharacterized LOC140745486"; gbkey "Gene"; gene "LOC140745486"; gene_biotype "protein_coding";
NW_027332218.1	Gnomon	transcript	8156169	8161277	.	-	.	gene_id "LOC140745486"; transcript_id "XM_073077368.1"; db_xref "GeneID:140745486"; db_xref "GenBank:XM_073077368.1"; gbkey "mRNA"; gene "LOC140745486"; model_evidence "Supporting evidence includes similarity to: 2 Proteins"; product "uncharacterized protein"; transcript_biotype "mRNA";
NW_027332218.1	Gnomon	exon	8160547	8161277	.	-	.	gene_id "LOC140745486"; transcript_id "XM_073077368.1"; db_xref "GeneID:140745486"; db_xref "GenBank:XM_073077368.1"; gene "LOC140745486"; model_evidence "Supporting evidence includes similarity to: 2 Proteins"; product "uncharacterized protein"; transcript_biotype "mRNA"; exon_number "1";
NW_027332218.1	Gnomon	exon	8159432	8159577	.	-	.	gene_id "LOC140745486"; transcript_id "XM_073077368.1"; db_xref "GeneID:140745486"; db_xref "GenBank:XM_073077368.1"; gene "LOC140745486"; model_evidence "Supporting evidence includes similarity to: 2 Proteins"; product "uncharacterized protein"; transcript_biotype "mRNA"; exon_number "2";
NW_027332218.1	Gnomon	exon	8158119	8158352	.	-	.	gene_id "LOC140745486"; transcript_id "XM_073077368.1"; db_xref "GeneID:140745486"; db_xref "GenBank:XM_073077368.1"; gene "LOC140745486"; model_evidence "Supporting evidence includes similarity to: 2 Proteins"; product "uncharacterized protein"; transcript_biotype "mRNA"; exon_number "3";
NW_027332218.1	Gnomon	exon	8157125	8157363	.	-	.	gene_id "LOC140745486"; transcript_id "XM_073077368.1"; db_xref "GeneID:140745486"; db_xref "GenBank:XM_073077368.1"; gene "LOC140745486"; model_evidence "Supporting evidence includes similarity to: 2 Proteins"; product "uncharacterized protein"; transcript_biotype "mRNA"; exon_number "4";
NW_027332218.1	Gnomon	exon	8156169	8156629	.	-	.	gene_id "LOC140745486"; transcript_id "XM_073077368.1"; db_xref "GeneID:140745486"; db_xref "GenBank:XM_073077368.1"; gene "LOC140745486"; model_evidence "Supporting evidence includes similarity to: 2 Proteins"; product "uncharacterized protein"; transcript_biotype "mRNA"; exon_number "5";
NW_027332218.1	Gnomon	CDS	8160547	8161177	.	-	0	gene_id "LOC140745486"; transcript_id "XM_073077368.1"; db_xref "GeneID:140745486"; db_xref "GenBank:XP_072933469.1"; gbkey "CDS"; gene "LOC140745486"; product "uncharacterized protein"; protein_id "XP_072933469.1"; exon_number "1";
NW_027332218.1	Gnomon	CDS	8159432	8159577	.	-	2	gene_id "LOC140745486"; transcript_id "XM_073077368.1"; db_xref "GeneID:140745486"; db_xref "GenBank:XP_072933469.1"; gbkey "CDS"; gene "LOC140745486"; product "uncharacterized protein"; protein_id "XP_072933469.1"; exon_number "2";
NW_027332218.1	Gnomon	CDS	8158119	8158352	.	-	0	gene_id "LOC140745486"; transcript_id "XM_073077368.1"; db_xref "GeneID:140745486"; db_xref "GenBank:XP_072933469.1"; gbkey "CDS"; gene "LOC140745486"; product "uncharacterized protein"; protein_id "XP_072933469.1"; exon_number "3";
NW_027332218.1	Gnomon	CDS	8157125	8157363	.	-	0	gene_id "LOC140745486"; transcript_id "XM_073077368.1"; db_xref "GeneID:140745486"; db_xref "GenBank:XP_072933469.1"; gbkey "CDS"; gene "LOC140745486"; product "uncharacterized protein"; protein_id "XP_072933469.1"; exon_number "4";
NW_027332218.1	Gnomon	CDS	8156422	8156629	.	-	1	gene_id "LOC140745486"; transcript_id "XM_073077368.1"; db_xref "GeneID:140745486"; db_xref "GenBank:XP_072933469.1"; gbkey "CDS"; gene "LOC140745486"; product "uncharacterized protein"; protein_id "XP_072933469.1"; exon_number "5";
NW_027332218.1	Gnomon	start_codon	8161175	8161177	.	-	0	gene_id "LOC140745486"; transcript_id "XM_073077368.1"; db_xref "GeneID:140745486"; db_xref "GenBank:XP_072933469.1"; gbkey "CDS"; gene "LOC140745486"; product "uncharacterized protein"; protein_id "XP_072933469.1"; exon_number "1";
NW_027332218.1	Gnomon	stop_codon	8156419	8156421	.	-	0	gene_id "LOC140745486"; transcript_id "XM_073077368.1"; db_xref "GeneID:140745486"; db_xref "GenBank:XP_072933469.1"; gbkey "CDS"; gene "LOC140745486"; product "uncharacterized protein"; protein_id "XP_072933469.1"; exon_number "5";
NW_027332218.1	Gnomon	gene	8162163	8181385	.	-	.	gene_id "Spn100A"; transcript_id ""; db_xref "GeneID:140745485"; description "Serpin 100A"; gbkey "Gene"; gene "Spn100A"; gene_biotype "protein_coding";
NW_027332218.1	Gnomon	transcript	8162163	8181385	.	-	.	gene_id "Spn100A"; transcript_id "XM_073077367.1"; db_xref "GeneID:140745485"; db_xref "GenBank:XM_073077367.1"; experiment "COORDINATES: polyA evidence [ECO:0006239]"; gbkey "mRNA"; gene "Spn100A"; model_evidence "Supporting evidence includes similarity to: 8 Proteins"; product "Serpin 100A"; transcript_biotype "mRNA";
NW_027332218.1	Gnomon	exon	8181238	8181385	.	-	.	gene_id "Spn100A"; transcript_id "XM_073077367.1"; db_xref "GeneID:140745485"; db_xref "GenBank:XM_073077367.1"; experiment "COORDINATES: polyA evidence [ECO:0006239]"; gene "Spn100A"; model_evidence "Supporting evidence includes similarity to: 8 Proteins"; product "Serpin 100A"; transcript_biotype "mRNA"; exon_number "1";
NW_027332218.1	Gnomon	exon	8179183	8179231	.	-	.	gene_id "Spn100A"; transcript_id "XM_073077367.1"; db_xref "GeneID:140745485"; db_xref "GenBank:XM_073077367.1"; experiment "COORDINATES: polyA evidence [ECO:0006239]"; gene "Spn100A"; model_evidence "Supporting evidence includes similarity to: 8 Proteins"; product "Serpin 100A"; transcript_biotype "mRNA"; exon_number "2";
NW_027332218.1	Gnomon	exon	8166234	8166355	.	-	.	gene_id "Spn100A"; transcript_id "XM_073077367.1"; db_xref "GeneID:140745485"; db_xref "GenBank:XM_073077367.1"; experiment "COORDINATES: polyA evidence [ECO:0006239]"; gene "Spn100A"; model_evidence "Supporting evidence includes similarity to: 8 Proteins"; product "Serpin 100A"; transcript_biotype "mRNA"; exon_number "3";
NW_027332218.1	Gnomon	exon	8165142	8165826	.	-	.	gene_id "Spn100A"; transcript_id "XM_073077367.1"; db_xref "GeneID:140745485"; db_xref "GenBank:XM_073077367.1"; experiment "COORDINATES: polyA evidence [ECO:0006239]"; gene "Spn100A"; model_evidence "Supporting evidence includes similarity to: 8 Proteins"; product "Serpin 100A"; transcript_biotype "mRNA"; exon_number "4";
NW_027332218.1	Gnomon	exon	8164742	8164941	.	-	.	gene_id "Spn100A"; transcript_id "XM_073077367.1"; db_xref "GeneID:140745485"; db_xref "GenBank:XM_073077367.1"; experiment "COORDINATES: polyA evidence [ECO:0006239]"; gene "Spn100A"; model_evidence "Supporting evidence includes similarity to: 8 Proteins"; product "Serpin 100A"; transcript_biotype "mRNA"; exon_number "5";
NW_027332218.1	Gnomon	exon	8164239	8164424	.	-	.	gene_id "Spn100A"; transcript_id "XM_073077367.1"; db_xref "GeneID:140745485"; db_xref "GenBank:XM_073077367.1"; experiment "COORDINATES: polyA evidence [ECO:0006239]"; gene "Spn100A"; model_evidence "Supporting evidence includes similarity to: 8 Proteins"; product "Serpin 100A"; transcript_biotype "mRNA"; exon_number "6";
NW_027332218.1	Gnomon	exon	8163219	8163357	.	-	.	gene_id "Spn100A"; transcript_id "XM_073077367.1"; db_xref "GeneID:140745485"; db_xref "GenBank:XM_073077367.1"; experiment "COORDINATES: polyA evidence [ECO:0006239]"; gene "Spn100A"; model_evidence "Supporting evidence includes similarity to: 8 Proteins"; product "Serpin 100A"; transcript_biotype "mRNA"; exon_number "7";
NW_027332218.1	Gnomon	exon	8162163	8162732	.	-	.	gene_id "Spn100A"; transcript_id "XM_073077367.1"; db_xref "GeneID:140745485"; db_xref "GenBank:XM_073077367.1"; experiment "COORDINATES: polyA evidence [ECO:0006239]"; gene "Spn100A"; model_evidence "Supporting evidence includes similarity to: 8 Proteins"; product "Serpin 100A"; transcript_biotype "mRNA"; exon_number "8";
NW_027332218.1	Gnomon	CDS	8179183	8179201	.	-	0	gene_id "Spn100A"; transcript_id "XM_073077367.1"; db_xref "GeneID:140745485"; db_xref "GenBank:XP_072933468.1"; gbkey "CDS"; gene "Spn100A"; product "uncharacterized protein Spn100A"; protein_id "XP_072933468.1"; exon_number "2";
NW_027332218.1	Gnomon	CDS	8166234	8166355	.	-	2	gene_id "Spn100A"; transcript_id "XM_073077367.1"; db_xref "GeneID:140745485"; db_xref "GenBank:XP_072933468.1"; gbkey "CDS"; gene "Spn100A"; product "uncharacterized protein Spn100A"; protein_id "XP_072933468.1"; exon_number "3";
NW_027332218.1	Gnomon	CDS	8165142	8165826	.	-	0	gene_id "Spn100A"; transcript_id "XM_073077367.1"; db_xref "GeneID:140745485"; db_xref "GenBank:XP_072933468.1"; gbkey "CDS"; gene "Spn100A"; product "uncharacterized protein Spn100A"; protein_id "XP_072933468.1"; exon_number "4";
NW_027332218.1	Gnomon	CDS	8164742	8164941	.	-	2	gene_id "Spn100A"; transcript_id "XM_073077367.1"; db_xref "GeneID:140745485"; db_xref "GenBank:XP_072933468.1"; gbkey "CDS"; gene "Spn100A"; product "uncharacterized protein Spn100A"; protein_id "XP_072933468.1"; exon_number "5";
NW_027332218.1	Gnomon	CDS	8164239	8164424	.	-	0	gene_id "Spn100A"; transcript_id "XM_073077367.1"; db_xref "GeneID:140745485"; db_xref "GenBank:XP_072933468.1"; gbkey "CDS"; gene "Spn100A"; product "uncharacterized protein Spn100A"; protein_id "XP_072933468.1"; exon_number "6";
NW_027332218.1	Gnomon	CDS	8163219	8163357	.	-	0	gene_id "Spn100A"; transcript_id "XM_073077367.1"; db_xref "GeneID:140745485"; db_xref "GenBank:XP_072933468.1"; gbkey "CDS"; gene "Spn100A"; product "uncharacterized protein Spn100A"; protein_id "XP_072933468.1"; exon_number "7";
NW_027332218.1	Gnomon	CDS	8162569	8162732	.	-	2	gene_id "Spn100A"; transcript_id "XM_073077367.1"; db_xref "GeneID:140745485"; db_xref "GenBank:XP_072933468.1"; gbkey "CDS"; gene "Spn100A"; product "uncharacterized protein Spn100A"; protein_id "XP_072933468.1"; exon_number "8";
NW_027332218.1	Gnomon	start_codon	8179199	8179201	.	-	0	gene_id "Spn100A"; transcript_id "XM_073077367.1"; db_xref "GeneID:140745485"; db_xref "GenBank:XP_072933468.1"; gbkey "CDS"; gene "Spn100A"; product "uncharacterized protein Spn100A"; protein_id "XP_072933468.1"; exon_number "2";
NW_027332218.1	Gnomon	stop_codon	8162566	8162568	.	-	0	gene_id "Spn100A"; transcript_id "XM_073077367.1"; db_xref "GeneID:140745485"; db_xref "GenBank:XP_072933468.1"; gbkey "CDS"; gene "Spn100A"; product "uncharacterized protein Spn100A"; protein_id "XP_072933468.1"; exon_number "8";
NW_027332218.1	Gnomon	gene	8191464	8214277	.	-	.	gene_id "LOC140745639"; transcript_id ""; db_xref "GeneID:140745639"; description "uncharacterized LOC140745639"; gbkey "Gene"; gene "LOC140745639"; gene_biotype "protein_coding";
NW_027332218.1	Gnomon	transcript	8191464	8214277	.	-	.	gene_id "LOC140745639"; transcript_id "XM_073077576.1"; db_xref "GeneID:140745639"; db_xref "GenBank:XM_073077576.1"; experiment "COORDINATES: polyA evidence [ECO:0006239]"; gbkey "mRNA"; gene "LOC140745639"; model_evidence "Supporting evidence includes similarity to: 41 Proteins"; product "uncharacterized protein"; transcript_biotype "mRNA";
NW_027332218.1	Gnomon	exon	8214009	8214277	.	-	.	gene_id "LOC140745639"; transcript_id "XM_073077576.1"; db_xref "GeneID:140745639"; db_xref "GenBank:XM_073077576.1"; experiment "COORDINATES: polyA evidence [ECO:0006239]"; gene "LOC140745639"; model_evidence "Supporting evidence includes similarity to: 41 Proteins"; product "uncharacterized protein"; transcript_biotype "mRNA"; exon_number "1";
NW_027332218.1	Gnomon	exon	8211881	8212143	.	-	.	gene_id "LOC140745639"; transcript_id "XM_073077576.1"; db_xref "GeneID:140745639"; db_xref "GenBank:XM_073077576.1"; experiment "COORDINATES: polyA evidence [ECO:0006239]"; gene "LOC140745639"; model_evidence "Supporting evidence includes similarity to: 41 Proteins"; product "uncharacterized protein"; transcript_biotype "mRNA"; exon_number "2";
NW_027332218.1	Gnomon	exon	8211018	8211200	.	-	.	gene_id "LOC140745639"; transcript_id "XM_073077576.1"; db_xref "GeneID:140745639"; db_xref "GenBank:XM_073077576.1"; experiment "COORDINATES: polyA evidence [ECO:0006239]"; gene "LOC140745639"; model_evidence "Supporting evidence includes similarity to: 41 Proteins"; product "uncharacterized protein"; transcript_biotype "mRNA"; exon_number "3";
NW_027332218.1	Gnomon	exon	8209486	8209699	.	-	.	gene_id "LOC140745639"; transcript_id "XM_073077576.1"; db_xref "GeneID:140745639"; db_xref "GenBank:XM_073077576.1"; experiment "COORDINATES: polyA evidence [ECO:0006239]"; gene "LOC140745639"; model_evidence "Supporting evidence includes similarity to: 41 Proteins"; product "uncharacterized protein"; transcript_biotype "mRNA"; exon_number "4";
NW_027332218.1	Gnomon	exon	8208290	8208501	.	-	.	gene_id "LOC140745639"; transcript_id "XM_073077576.1"; db_xref "GeneID:140745639"; db_xref "GenBank:XM_073077576.1"; experiment "COORDINATES: polyA evidence [ECO:0006239]"; gene "LOC140745639"; model_evidence "Supporting evidence includes similarity to: 41 Proteins"; product "uncharacterized protein"; transcript_biotype "mRNA"; exon_number "5";
NW_027332218.1	Gnomon	exon	8206738	8206917	.	-	.	gene_id "LOC140745639"; transcript_id "XM_073077576.1"; db_xref "GeneID:140745639"; db_xref "GenBank:XM_073077576.1"; experiment "COORDINATES: polyA evidence [ECO:0006239]"; gene "LOC140745639"; model_evidence "Supporting evidence includes similarity to: 41 Proteins"; product "uncharacterized protein"; transcript_biotype "mRNA"; exon_number "6";
NW_027332218.1	Gnomon	exon	8205791	8205941	.	-	.	gene_id "LOC140745639"; transcript_id "XM_073077576.1"; db_xref "GeneID:140745639"; db_xref "GenBank:XM_073077576.1"; experiment "COORDINATES: polyA evidence [ECO:0006239]"; gene "LOC140745639"; model_evidence "Supporting evidence includes similarity to: 41 Proteins"; product "uncharacterized protein"; transcript_biotype "mRNA"; exon_number "7";
NW_027332218.1	Gnomon	exon	8205203	8205367	.	-	.	gene_id "LOC140745639"; transcript_id "XM_073077576.1"; db_xref "GeneID:140745639"; db_xref "GenBank:XM_073077576.1"; experiment "COORDINATES: polyA evidence [ECO:0006239]"; gene "LOC140745639"; model_evidence "Supporting evidence includes similarity to: 41 Proteins"; product "uncharacterized protein"; transcript_biotype "mRNA"; exon_number "8";
NW_027332218.1	Gnomon	exon	8199527	8199804	.	-	.	gene_id "LOC140745639"; transcript_id "XM_073077576.1"; db_xref "GeneID:140745639"; db_xref "GenBank:XM_073077576.1"; experiment "COORDINATES: polyA evidence [ECO:0006239]"; gene "LOC140745639"; model_evidence "Supporting evidence includes similarity to: 41 Proteins"; product "uncharacterized protein"; transcript_biotype "mRNA"; exon_number "9";
NW_027332218.1	Gnomon	exon	8197979	8198192	.	-	.	gene_id "LOC140745639"; transcript_id "XM_073077576.1"; db_xref "GeneID:140745639"; db_xref "GenBank:XM_073077576.1"; experiment "COORDINATES: polyA evidence [ECO:0006239]"; gene "LOC140745639"; model_evidence "Supporting evidence includes similarity to: 41 Proteins"; product "uncharacterized protein"; transcript_biotype "mRNA"; exon_number "10";
NW_027332218.1	Gnomon	exon	8197120	8197331	.	-	.	gene_id "LOC140745639"; transcript_id "XM_073077576.1"; db_xref "GeneID:140745639"; db_xref "GenBank:XM_073077576.1"; experiment "COORDINATES: polyA evidence [ECO:0006239]"; gene "LOC140745639"; model_evidence "Supporting evidence includes similarity to: 41 Proteins"; product "uncharacterized protein"; transcript_biotype "mRNA"; exon_number "11";
NW_027332218.1	Gnomon	exon	8193470	8193655	.	-	.	gene_id "LOC140745639"; transcript_id "XM_073077576.1"; db_xref "GeneID:140745639"; db_xref "GenBank:XM_073077576.1"; experiment "COORDINATES: polyA evidence [ECO:0006239]"; gene "LOC140745639"; model_evidence "Supporting evidence includes similarity to: 41 Proteins"; product "uncharacterized protein"; transcript_biotype "mRNA"; exon_number "12";
NW_027332218.1	Gnomon	exon	8192129	8192423	.	-	.	gene_id "LOC140745639"; transcript_id "XM_073077576.1"; db_xref "GeneID:140745639"; db_xref "GenBank:XM_073077576.1"; experiment "COORDINATES: polyA evidence [ECO:0006239]"; gene "LOC140745639"; model_evidence "Supporting evidence includes similarity to: 41 Proteins"; product "uncharacterized protein"; transcript_biotype "mRNA"; exon_number "13";
NW_027332218.1	Gnomon	exon	8191464	8191583	.	-	.	gene_id "LOC140745639"; transcript_id "XM_073077576.1"; db_xref "GeneID:140745639"; db_xref "GenBank:XM_073077576.1"; experiment "COORDINATES: polyA evidence [ECO:0006239]"; gene "LOC140745639"; model_evidence "Supporting evidence includes similarity to: 41 Proteins"; product "uncharacterized protein"; transcript_biotype "mRNA"; exon_number "14";
NW_027332218.1	Gnomon	CDS	8214009	8214036	.	-	0	gene_id "LOC140745639"; transcript_id "XM_073077576.1"; db_xref "GeneID:140745639"; db_xref "GenBank:XP_072933677.1"; gbkey "CDS"; gene "LOC140745639"; product "uncharacterized protein"; protein_id "XP_072933677.1"; exon_number "1";
NW_027332218.1	Gnomon	CDS	8211881	8212143	.	-	2	gene_id "LOC140745639"; transcript_id "XM_073077576.1"; db_xref "GeneID:140745639"; db_xref "GenBank:XP_072933677.1"; gbkey "CDS"; gene "LOC140745639"; product "uncharacterized protein"; protein_id "XP_072933677.1"; exon_number "2";
NW_027332218.1	Gnomon	CDS	8211018	8211200	.	-	0	gene_id "LOC140745639"; transcript_id "XM_073077576.1"; db_xref "GeneID:140745639"; db_xref "GenBank:XP_072933677.1"; gbkey "CDS"; gene "LOC140745639"; product "uncharacterized protein"; protein_id "XP_072933677.1"; exon_number "3";
NW_027332218.1	Gnomon	CDS	8209486	8209699	.	-	0	gene_id "LOC140745639"; transcript_id "XM_073077576.1"; db_xref "GeneID:140745639"; db_xref "GenBank:XP_072933677.1"; gbkey "CDS"; gene "LOC140745639"; product "uncharacterized protein"; protein_id "XP_072933677.1"; exon_number "4";
NW_027332218.1	Gnomon	CDS	8208290	8208501	.	-	2	gene_id "LOC140745639"; transcript_id "XM_073077576.1"; db_xref "GeneID:140745639"; db_xref "GenBank:XP_072933677.1"; gbkey "CDS"; gene "LOC140745639"; product "uncharacterized protein"; protein_id "XP_072933677.1"; exon_number "5";
NW_027332218.1	Gnomon	CDS	8206738	8206917	.	-	0	gene_id "LOC140745639"; transcript_id "XM_073077576.1"; db_xref "GeneID:140745639"; db_xref "GenBank:XP_072933677.1"; gbkey "CDS"; gene "LOC140745639"; product "uncharacterized protein"; protein_id "XP_072933677.1"; exon_number "6";
NW_027332218.1	Gnomon	CDS	8205791	8205941	.	-	0	gene_id "LOC140745639"; transcript_id "XM_073077576.1"; db_xref "GeneID:140745639"; db_xref "GenBank:XP_072933677.1"; gbkey "CDS"; gene "LOC140745639"; product "uncharacterized protein"; protein_id "XP_072933677.1"; exon_number "7";
NW_027332218.1	Gnomon	CDS	8205203	8205367	.	-	2	gene_id "LOC140745639"; transcript_id "XM_073077576.1"; db_xref "GeneID:140745639"; db_xref "GenBank:XP_072933677.1"; gbkey "CDS"; gene "LOC140745639"; product "uncharacterized protein"; protein_id "XP_072933677.1"; exon_number "8";
NW_027332218.1	Gnomon	CDS	8199527	8199804	.	-	2	gene_id "LOC140745639"; transcript_id "XM_073077576.1"; db_xref "GeneID:140745639"; db_xref "GenBank:XP_072933677.1"; gbkey "CDS"; gene "LOC140745639"; product "uncharacterized protein"; protein_id "XP_072933677.1"; exon_number "9";
NW_027332218.1	Gnomon	CDS	8197979	8198192	.	-	0	gene_id "LOC140745639"; transcript_id "XM_073077576.1"; db_xref "GeneID:140745639"; db_xref "GenBank:XP_072933677.1"; gbkey "CDS"; gene "LOC140745639"; product "uncharacterized protein"; protein_id "XP_072933677.1"; exon_number "10";
NW_027332218.1	Gnomon	CDS	8197120	8197331	.	-	2	gene_id "LOC140745639"; transcript_id "XM_073077576.1"; db_xref "GeneID:140745639"; db_xref "GenBank:XP_072933677.1"; gbkey "CDS"; gene "LOC140745639"; product "uncharacterized protein"; protein_id "XP_072933677.1"; exon_number "11";
NW_027332218.1	Gnomon	CDS	8193470	8193655	.	-	0	gene_id "LOC140745639"; transcript_id "XM_073077576.1"; db_xref "GeneID:140745639"; db_xref "GenBank:XP_072933677.1"; gbkey "CDS"; gene "LOC140745639"; product "uncharacterized protein"; protein_id "XP_072933677.1"; exon_number "12";
NW_027332218.1	Gnomon	CDS	8192129	8192423	.	-	0	gene_id "LOC140745639"; transcript_id "XM_073077576.1"; db_xref "GeneID:140745639"; db_xref "GenBank:XP_072933677.1"; gbkey "CDS"; gene "LOC140745639"; product "uncharacterized protein"; protein_id "XP_072933677.1"; exon_number "13";
NW_027332218.1	Gnomon	CDS	8191525	8191583	.	-	2	gene_id "LOC140745639"; transcript_id "XM_073077576.1"; db_xref "GeneID:140745639"; db_xref "GenBank:XP_072933677.1"; gbkey "CDS"; gene "LOC140745639"; product "uncharacterized protein"; protein_id "XP_072933677.1"; exon_number "14";
NW_027332218.1	Gnomon	start_codon	8214034	8214036	.	-	0	gene_id "LOC140745639"; transcript_id "XM_073077576.1"; db_xref "GeneID:140745639"; db_xref "GenBank:XP_072933677.1"; gbkey "CDS"; gene "LOC140745639"; product "uncharacterized protein"; protein_id "XP_072933677.1"; exon_number "1";
NW_027332218.1	Gnomon	stop_codon	8191522	8191524	.	-	0	gene_id "LOC140745639"; transcript_id "XM_073077576.1"; db_xref "GeneID:140745639"; db_xref "GenBank:XP_072933677.1"; gbkey "CDS"; gene "LOC140745639"; product "uncharacterized protein"; protein_id "XP_072933677.1"; exon_number "14";
NW_027332218.1	Gnomon	gene	8220250	8227509	.	-	.	gene_id "LOC140745487"; transcript_id ""; db_xref "GeneID:140745487"; description "uncharacterized LOC140745487"; gbkey "Gene"; gene "LOC140745487"; gene_biotype "protein_coding";
NW_027332218.1	Gnomon	transcript	8220250	8227509	.	-	.	gene_id "LOC140745487"; transcript_id "XM_073077369.1"; db_xref "GeneID:140745487"; db_xref "GenBank:XM_073077369.1"; experiment "COORDINATES: polyA evidence [ECO:0006239]"; gbkey "mRNA"; gene "LOC140745487"; model_evidence "Supporting evidence includes similarity to: 3 Proteins"; product "uncharacterized protein"; transcript_biotype "mRNA";
NW_027332218.1	Gnomon	exon	8227349	8227509	.	-	.	gene_id "LOC140745487"; transcript_id "XM_073077369.1"; db_xref "GeneID:140745487"; db_xref "GenBank:XM_073077369.1"; experiment "COORDINATES: polyA evidence [ECO:0006239]"; gene "LOC140745487"; model_evidence "Supporting evidence includes similarity to: 3 Proteins"; product "uncharacterized protein"; transcript_biotype "mRNA"; exon_number "1";
NW_027332218.1	Gnomon	exon	8226806	8227234	.	-	.	gene_id "LOC140745487"; transcript_id "XM_073077369.1"; db_xref "GeneID:140745487"; db_xref "GenBank:XM_073077369.1"; experiment "COORDINATES: polyA evidence [ECO:0006239]"; gene "LOC140745487"; model_evidence "Supporting evidence includes similarity to: 3 Proteins"; product "uncharacterized protein"; transcript_biotype "mRNA"; exon_number "2";
NW_027332218.1	Gnomon	exon	8226324	8226482	.	-	.	gene_id "LOC140745487"; transcript_id "XM_073077369.1"; db_xref "GeneID:140745487"; db_xref "GenBank:XM_073077369.1"; experiment "COORDINATES: polyA evidence [ECO:0006239]"; gene "LOC140745487"; model_evidence "Supporting evidence includes similarity to: 3 Proteins"; product "uncharacterized protein"; transcript_biotype "mRNA"; exon_number "3";
NW_027332218.1	Gnomon	exon	8225716	8225929	.	-	.	gene_id "LOC140745487"; transcript_id "XM_073077369.1"; db_xref "GeneID:140745487"; db_xref "GenBank:XM_073077369.1"; experiment "COORDINATES: polyA evidence [ECO:0006239]"; gene "LOC140745487"; model_evidence "Supporting evidence includes similarity to: 3 Proteins"; product "uncharacterized protein"; transcript_biotype "mRNA"; exon_number "4";
NW_027332218.1	Gnomon	exon	8225046	8225321	.	-	.	gene_id "LOC140745487"; transcript_id "XM_073077369.1"; db_xref "GeneID:140745487"; db_xref "GenBank:XM_073077369.1"; experiment "COORDINATES: polyA evidence [ECO:0006239]"; gene "LOC140745487"; model_evidence "Supporting evidence includes similarity to: 3 Proteins"; product "uncharacterized protein"; transcript_biotype "mRNA"; exon_number "5";
NW_027332218.1	Gnomon	exon	8223796	8223988	.	-	.	gene_id "LOC140745487"; transcript_id "XM_073077369.1"; db_xref "GeneID:140745487"; db_xref "GenBank:XM_073077369.1"; experiment "COORDINATES: polyA evidence [ECO:0006239]"; gene "LOC140745487"; model_evidence "Supporting evidence includes similarity to: 3 Proteins"; product "uncharacterized protein"; transcript_biotype "mRNA"; exon_number "6";
NW_027332218.1	Gnomon	exon	8222013	8222294	.	-	.	gene_id "LOC140745487"; transcript_id "XM_073077369.1"; db_xref "GeneID:140745487"; db_xref "GenBank:XM_073077369.1"; experiment "COORDINATES: polyA evidence [ECO:0006239]"; gene "LOC140745487"; model_evidence "Supporting evidence includes similarity to: 3 Proteins"; product "uncharacterized protein"; transcript_biotype "mRNA"; exon_number "7";
NW_027332218.1	Gnomon	exon	8220889	8221074	.	-	.	gene_id "LOC140745487"; transcript_id "XM_073077369.1"; db_xref "GeneID:140745487"; db_xref "GenBank:XM_073077369.1"; experiment "COORDINATES: polyA evidence [ECO:0006239]"; gene "LOC140745487"; model_evidence "Supporting evidence includes similarity to: 3 Proteins"; product "uncharacterized protein"; transcript_biotype "mRNA"; exon_number "8";
NW_027332218.1	Gnomon	exon	8220250	8220431	.	-	.	gene_id "LOC140745487"; transcript_id "XM_073077369.1"; db_xref "GeneID:140745487"; db_xref "GenBank:XM_073077369.1"; experiment "COORDINATES: polyA evidence [ECO:0006239]"; gene "LOC140745487"; model_evidence "Supporting evidence includes similarity to: 3 Proteins"; product "uncharacterized protein"; transcript_biotype "mRNA"; exon_number "9";
NW_027332218.1	Gnomon	CDS	8226806	8227214	.	-	0	gene_id "LOC140745487"; transcript_id "XM_073077369.1"; db_xref "GeneID:140745487"; db_xref "GenBank:XP_072933470.1"; gbkey "CDS"; gene "LOC140745487"; product "uncharacterized protein"; protein_id "XP_072933470.1"; exon_number "2";
NW_027332218.1	Gnomon	CDS	8226324	8226482	.	-	2	gene_id "LOC140745487"; transcript_id "XM_073077369.1"; db_xref "GeneID:140745487"; db_xref "GenBank:XP_072933470.1"; gbkey "CDS"; gene "LOC140745487"; product "uncharacterized protein"; protein_id "XP_072933470.1"; exon_number "3";
NW_027332218.1	Gnomon	CDS	8225716	8225929	.	-	2	gene_id "LOC140745487"; transcript_id "XM_073077369.1"; db_xref "GeneID:140745487"; db_xref "GenBank:XP_072933470.1"; gbkey "CDS"; gene "LOC140745487"; product "uncharacterized protein"; protein_id "XP_072933470.1"; exon_number "4";
NW_027332218.1	Gnomon	CDS	8225046	8225321	.	-	1	gene_id "LOC140745487"; transcript_id "XM_073077369.1"; db_xref "GeneID:140745487"; db_xref "GenBank:XP_072933470.1"; gbkey "CDS"; gene "LOC140745487"; product "uncharacterized protein"; protein_id "XP_072933470.1"; exon_number "5";
NW_027332218.1	Gnomon	CDS	8223796	8223988	.	-	1	gene_id "LOC140745487"; transcript_id "XM_073077369.1"; db_xref "GeneID:140745487"; db_xref "GenBank:XP_072933470.1"; gbkey "CDS"; gene "LOC140745487"; product "uncharacterized protein"; protein_id "XP_072933470.1"; exon_number "6";
NW_027332218.1	Gnomon	CDS	8222013	8222294	.	-	0	gene_id "LOC140745487"; transcript_id "XM_073077369.1"; db_xref "GeneID:140745487"; db_xref "GenBank:XP_072933470.1"; gbkey "CDS"; gene "LOC140745487"; product "uncharacterized protein"; protein_id "XP_072933470.1"; exon_number "7";
NW_027332218.1	Gnomon	CDS	8220889	8221074	.	-	0	gene_id "LOC140745487"; transcript_id "XM_073077369.1"; db_xref "GeneID:140745487"; db_xref "GenBank:XP_072933470.1"; gbkey "CDS"; gene "LOC140745487"; product "uncharacterized protein"; protein_id "XP_072933470.1"; exon_number "8";
NW_027332218.1	Gnomon	CDS	8220354	8220431	.	-	0	gene_id "LOC140745487"; transcript_id "XM_073077369.1"; db_xref "GeneID:140745487"; db_xref "GenBank:XP_072933470.1"; gbkey "CDS"; gene "LOC140745487"; product "uncharacterized protein"; protein_id "XP_072933470.1"; exon_number "9";
NW_027332218.1	Gnomon	start_codon	8227212	8227214	.	-	0	gene_id "LOC140745487"; transcript_id "XM_073077369.1"; db_xref "GeneID:140745487"; db_xref "GenBank:XP_072933470.1"; gbkey "CDS"; gene "LOC140745487"; product "uncharacterized protein"; protein_id "XP_072933470.1"; exon_number "2";
NW_027332218.1	Gnomon	stop_codon	8220351	8220353	.	-	0	gene_id "LOC140745487"; transcript_id "XM_073077369.1"; db_xref "GeneID:140745487"; db_xref "GenBank:XP_072933470.1"; gbkey "CDS"; gene "LOC140745487"; product "uncharacterized protein"; protein_id "XP_072933470.1"; exon_number "9";
NW_027332218.1	Gnomon	gene	8227839	8250350	.	+	.	gene_id "Rlip"; transcript_id ""; db_xref "GeneID:140745488"; description "Ral interacting protein"; gbkey "Gene"; gene "Rlip"; gene_biotype "protein_coding";
NW_027332218.1	Gnomon	transcript	8227839	8250350	.	+	.	gene_id "Rlip"; transcript_id "XM_073077370.1"; db_xref "GeneID:140745488"; db_xref "GenBank:XM_073077370.1"; experiment "COORDINATES: polyA evidence [ECO:0006239]"; gbkey "mRNA"; gene "Rlip"; model_evidence "Supporting evidence includes similarity to: 5 Proteins"; product "Ral interacting protein"; transcript_biotype "mRNA";
NW_027332218.1	Gnomon	exon	8227839	8228050	.	+	.	gene_id "Rlip"; transcript_id "XM_073077370.1"; db_xref "GeneID:140745488"; db_xref "GenBank:XM_073077370.1"; experiment "COORDINATES: polyA evidence [ECO:0006239]"; gene "Rlip"; model_evidence "Supporting evidence includes similarity to: 5 Proteins"; product "Ral interacting protein"; transcript_biotype "mRNA"; exon_number "1";
NW_027332218.1	Gnomon	exon	8228839	8228977	.	+	.	gene_id "Rlip"; transcript_id "XM_073077370.1"; db_xref "GeneID:140745488"; db_xref "GenBank:XM_073077370.1"; experiment "COORDINATES: polyA evidence [ECO:0006239]"; gene "Rlip"; model_evidence "Supporting evidence includes similarity to: 5 Proteins"; product "Ral interacting protein"; transcript_biotype "mRNA"; exon_number "2";
NW_027332218.1	Gnomon	exon	8229763	8229982	.	+	.	gene_id "Rlip"; transcript_id "XM_073077370.1"; db_xref "GeneID:140745488"; db_xref "GenBank:XM_073077370.1"; experiment "COORDINATES: polyA evidence [ECO:0006239]"; gene "Rlip"; model_evidence "Supporting evidence includes similarity to: 5 Proteins"; product "Ral interacting protein"; transcript_biotype "mRNA"; exon_number "3";
NW_027332218.1	Gnomon	exon	8234252	8234468	.	+	.	gene_id "Rlip"; transcript_id "XM_073077370.1"; db_xref "GeneID:140745488"; db_xref "GenBank:XM_073077370.1"; experiment "COORDINATES: polyA evidence [ECO:0006239]"; gene "Rlip"; model_evidence "Supporting evidence includes similarity to: 5 Proteins"; product "Ral interacting protein"; transcript_biotype "mRNA"; exon_number "4";
NW_027332218.1	Gnomon	exon	8240732	8240841	.	+	.	gene_id "Rlip"; transcript_id "XM_073077370.1"; db_xref "GeneID:140745488"; db_xref "GenBank:XM_073077370.1"; experiment "COORDINATES: polyA evidence [ECO:0006239]"; gene "Rlip"; model_evidence "Supporting evidence includes similarity to: 5 Proteins"; product "Ral interacting protein"; transcript_biotype "mRNA"; exon_number "5";
NW_027332218.1	Gnomon	exon	8242829	8242980	.	+	.	gene_id "Rlip"; transcript_id "XM_073077370.1"; db_xref "GeneID:140745488"; db_xref "GenBank:XM_073077370.1"; experiment "COORDINATES: polyA evidence [ECO:0006239]"; gene "Rlip"; model_evidence "Supporting evidence includes similarity to: 5 Proteins"; product "Ral interacting protein"; transcript_biotype "mRNA"; exon_number "6";
NW_027332218.1	Gnomon	exon	8244536	8244716	.	+	.	gene_id "Rlip"; transcript_id "XM_073077370.1"; db_xref "GeneID:140745488"; db_xref "GenBank:XM_073077370.1"; experiment "COORDINATES: polyA evidence [ECO:0006239]"; gene "Rlip"; model_evidence "Supporting evidence includes similarity to: 5 Proteins"; product "Ral interacting protein"; transcript_biotype "mRNA"; exon_number "7";
NW_027332218.1	Gnomon	exon	8248248	8248372	.	+	.	gene_id "Rlip"; transcript_id "XM_073077370.1"; db_xref "GeneID:140745488"; db_xref "GenBank:XM_073077370.1"; experiment "COORDINATES: polyA evidence [ECO:0006239]"; gene "Rlip"; model_evidence "Supporting evidence includes similarity to: 5 Proteins"; product "Ral interacting protein"; transcript_biotype "mRNA"; exon_number "8";
NW_027332218.1	Gnomon	exon	8248658	8248841	.	+	.	gene_id "Rlip"; transcript_id "XM_073077370.1"; db_xref "GeneID:140745488"; db_xref "GenBank:XM_073077370.1"; experiment "COORDINATES: polyA evidence [ECO:0006239]"; gene "Rlip"; model_evidence "Supporting evidence includes similarity to: 5 Proteins"; product "Ral interacting protein"; transcript_biotype "mRNA"; exon_number "9";
NW_027332218.1	Gnomon	exon	8249541	8250350	.	+	.	gene_id "Rlip"; transcript_id "XM_073077370.1"; db_xref "GeneID:140745488"; db_xref "GenBank:XM_073077370.1"; experiment "COORDINATES: polyA evidence [ECO:0006239]"; gene "Rlip"; model_evidence "Supporting evidence includes similarity to: 5 Proteins"; product "Ral interacting protein"; transcript_biotype "mRNA"; exon_number "10";
NW_027332218.1	Gnomon	CDS	8227966	8228050	.	+	0	gene_id "Rlip"; transcript_id "XM_073077370.1"; db_xref "GeneID:140745488"; db_xref "GenBank:XP_072933471.1"; gbkey "CDS"; gene "Rlip"; product "ralA-binding protein 1"; protein_id "XP_072933471.1"; exon_number "1";
NW_027332218.1	Gnomon	CDS	8228839	8228977	.	+	2	gene_id "Rlip"; transcript_id "XM_073077370.1"; db_xref "GeneID:140745488"; db_xref "GenBank:XP_072933471.1"; gbkey "CDS"; gene "Rlip"; product "ralA-binding protein 1"; protein_id "XP_072933471.1"; exon_number "2";
NW_027332218.1	Gnomon	CDS	8229763	8229982	.	+	1	gene_id "Rlip"; transcript_id "XM_073077370.1"; db_xref "GeneID:140745488"; db_xref "GenBank:XP_072933471.1"; gbkey "CDS"; gene "Rlip"; product "ralA-binding protein 1"; protein_id "XP_072933471.1"; exon_number "3";
NW_027332218.1	Gnomon	CDS	8234252	8234468	.	+	0	gene_id "Rlip"; transcript_id "XM_073077370.1"; db_xref "GeneID:140745488"; db_xref "GenBank:XP_072933471.1"; gbkey "CDS"; gene "Rlip"; product "ralA-binding protein 1"; protein_id "XP_072933471.1"; exon_number "4";
NW_027332218.1	Gnomon	CDS	8240732	8240841	.	+	2	gene_id "Rlip"; transcript_id "XM_073077370.1"; db_xref "GeneID:140745488"; db_xref "GenBank:XP_072933471.1"; gbkey "CDS"; gene "Rlip"; product "ralA-binding protein 1"; protein_id "XP_072933471.1"; exon_number "5";
NW_027332218.1	Gnomon	CDS	8242829	8242980	.	+	0	gene_id "Rlip"; transcript_id "XM_073077370.1"; db_xref "GeneID:140745488"; db_xref "GenBank:XP_072933471.1"; gbkey "CDS"; gene "Rlip"; product "ralA-binding protein 1"; protein_id "XP_072933471.1"; exon_number "6";
NW_027332218.1	Gnomon	CDS	8244536	8244716	.	+	1	gene_id "Rlip"; transcript_id "XM_073077370.1"; db_xref "GeneID:140745488"; db_xref "GenBank:XP_072933471.1"; gbkey "CDS"; gene "Rlip"; product "ralA-binding protein 1"; protein_id "XP_072933471.1"; exon_number "7";
NW_027332218.1	Gnomon	CDS	8248248	8248372	.	+	0	gene_id "Rlip"; transcript_id "XM_073077370.1"; db_xref "GeneID:140745488"; db_xref "GenBank:XP_072933471.1"; gbkey "CDS"; gene "Rlip"; product "ralA-binding protein 1"; protein_id "XP_072933471.1"; exon_number "8";
NW_027332218.1	Gnomon	CDS	8248658	8248841	.	+	1	gene_id "Rlip"; transcript_id "XM_073077370.1"; db_xref "GeneID:140745488"; db_xref "GenBank:XP_072933471.1"; gbkey "CDS"; gene "Rlip"; product "ralA-binding protein 1"; protein_id "XP_072933471.1"; exon_number "9";
NW_027332218.1	Gnomon	CDS	8249541	8250248	.	+	0	gene_id "Rlip"; transcript_id "XM_073077370.1"; db_xref "GeneID:140745488"; db_xref "GenBank:XP_072933471.1"; gbkey "CDS"; gene "Rlip"; product "ralA-binding protein 1"; protein_id "XP_072933471.1"; exon_number "10";
NW_027332218.1	Gnomon	start_codon	8227966	8227968	.	+	0	gene_id "Rlip"; transcript_id "XM_073077370.1"; db_xref "GeneID:140745488"; db_xref "GenBank:XP_072933471.1"; gbkey "CDS"; gene "Rlip"; product "ralA-binding protein 1"; protein_id "XP_072933471.1"; exon_number "1";
NW_027332218.1	Gnomon	stop_codon	8250249	8250251	.	+	0	gene_id "Rlip"; transcript_id "XM_073077370.1"; db_xref "GeneID:140745488"; db_xref "GenBank:XP_072933471.1"; gbkey "CDS"; gene "Rlip"; product "ralA-binding protein 1"; protein_id "XP_072933471.1"; exon_number "10";
NW_027332218.1	Gnomon	gene	8258638	8261995	.	+	.	gene_id "LOC140745489"; transcript_id ""; db_xref "GeneID:140745489"; description "uncharacterized LOC140745489"; gbkey "Gene"; gene "LOC140745489"; gene_biotype "protein_coding";
NW_027332218.1	Gnomon	transcript	8258638	8261995	.	+	.	gene_id "LOC140745489"; transcript_id "XM_073077371.1"; db_xref "GeneID:140745489"; db_xref "GenBank:XM_073077371.1"; experiment "COORDINATES: polyA evidence [ECO:0006239]"; gbkey "mRNA"; gene "LOC140745489"; model_evidence "Supporting evidence includes similarity to: 1 Protein"; product "uncharacterized protein"; transcript_biotype "mRNA";
NW_027332218.1	Gnomon	exon	8258638	8261995	.	+	.	gene_id "LOC140745489"; transcript_id "XM_073077371.1"; db_xref "GeneID:140745489"; db_xref "GenBank:XM_073077371.1"; experiment "COORDINATES: polyA evidence [ECO:0006239]"; gene "LOC140745489"; model_evidence "Supporting evidence includes similarity to: 1 Protein"; product "uncharacterized protein"; transcript_biotype "mRNA"; exon_number "1";
NW_027332218.1	Gnomon	CDS	8259924	8261201	.	+	0	gene_id "LOC140745489"; transcript_id "XM_073077371.1"; db_xref "GeneID:140745489"; db_xref "GenBank:XP_072933472.1"; gbkey "CDS"; gene "LOC140745489"; product "uncharacterized protein"; protein_id "XP_072933472.1"; exon_number "1";
NW_027332218.1	Gnomon	start_codon	8259924	8259926	.	+	0	gene_id "LOC140745489"; transcript_id "XM_073077371.1"; db_xref "GeneID:140745489"; db_xref "GenBank:XP_072933472.1"; gbkey "CDS"; gene "LOC140745489"; product "uncharacterized protein"; protein_id "XP_072933472.1"; exon_number "1";
NW_027332218.1	Gnomon	stop_codon	8261202	8261204	.	+	0	gene_id "LOC140745489"; transcript_id "XM_073077371.1"; db_xref "GeneID:140745489"; db_xref "GenBank:XP_072933472.1"; gbkey "CDS"; gene "LOC140745489"; product "uncharacterized protein"; protein_id "XP_072933472.1"; exon_number "1";
NW_027332218.1	Gnomon	gene	8261986	8265423	.	-	.	gene_id "LOC140745490"; transcript_id ""; db_xref "GeneID:140745490"; description "putative glutathione-specific gamma-glutamylcyclotransferase 2"; gbkey "Gene"; gene "LOC140745490"; gene_biotype "protein_coding";
NW_027332218.1	Gnomon	transcript	8261986	8265423	.	-	.	gene_id "LOC140745490"; transcript_id "XM_073077372.1"; db_xref "GeneID:140745490"; db_xref "GenBank:XM_073077372.1"; experiment "COORDINATES: polyA evidence [ECO:0006239]"; gbkey "mRNA"; gene "LOC140745490"; model_evidence "Supporting evidence includes similarity to: 8 Proteins"; product "putative glutathione-specific gamma-glutamylcyclotransferase 2"; transcript_biotype "mRNA";
NW_027332218.1	Gnomon	exon	8265124	8265423	.	-	.	gene_id "LOC140745490"; transcript_id "XM_073077372.1"; db_xref "GeneID:140745490"; db_xref "GenBank:XM_073077372.1"; experiment "COORDINATES: polyA evidence [ECO:0006239]"; gene "LOC140745490"; model_evidence "Supporting evidence includes similarity to: 8 Proteins"; product "putative glutathione-specific gamma-glutamylcyclotransferase 2"; transcript_biotype "mRNA"; exon_number "1";
NW_027332218.1	Gnomon	exon	8264137	8264365	.	-	.	gene_id "LOC140745490"; transcript_id "XM_073077372.1"; db_xref "GeneID:140745490"; db_xref "GenBank:XM_073077372.1"; experiment "COORDINATES: polyA evidence [ECO:0006239]"; gene "LOC140745490"; model_evidence "Supporting evidence includes similarity to: 8 Proteins"; product "putative glutathione-specific gamma-glutamylcyclotransferase 2"; transcript_biotype "mRNA"; exon_number "2";
NW_027332218.1	Gnomon	exon	8261986	8263564	.	-	.	gene_id "LOC140745490"; transcript_id "XM_073077372.1"; db_xref "GeneID:140745490"; db_xref "GenBank:XM_073077372.1"; experiment "COORDINATES: polyA evidence [ECO:0006239]"; gene "LOC140745490"; model_evidence "Supporting evidence includes similarity to: 8 Proteins"; product "putative glutathione-specific gamma-glutamylcyclotransferase 2"; transcript_biotype "mRNA"; exon_number "3";
NW_027332218.1	Gnomon	CDS	8265124	8265258	.	-	0	gene_id "LOC140745490"; transcript_id "XM_073077372.1"; db_xref "GeneID:140745490"; db_xref "GenBank:XP_072933473.1"; gbkey "CDS"; gene "LOC140745490"; product "putative glutathione-specific gamma-glutamylcyclotransferase 2"; protein_id "XP_072933473.1"; exon_number "1";
NW_027332218.1	Gnomon	CDS	8264137	8264365	.	-	0	gene_id "LOC140745490"; transcript_id "XM_073077372.1"; db_xref "GeneID:140745490"; db_xref "GenBank:XP_072933473.1"; gbkey "CDS"; gene "LOC140745490"; product "putative glutathione-specific gamma-glutamylcyclotransferase 2"; protein_id "XP_072933473.1"; exon_number "2";
NW_027332218.1	Gnomon	CDS	8263386	8263564	.	-	2	gene_id "LOC140745490"; transcript_id "XM_073077372.1"; db_xref "GeneID:140745490"; db_xref "GenBank:XP_072933473.1"; gbkey "CDS"; gene "LOC140745490"; product "putative glutathione-specific gamma-glutamylcyclotransferase 2"; protein_id "XP_072933473.1"; exon_number "3";
NW_027332218.1	Gnomon	start_codon	8265256	8265258	.	-	0	gene_id "LOC140745490"; transcript_id "XM_073077372.1"; db_xref "GeneID:140745490"; db_xref "GenBank:XP_072933473.1"; gbkey "CDS"; gene "LOC140745490"; product "putative glutathione-specific gamma-glutamylcyclotransferase 2"; protein_id "XP_072933473.1"; exon_number "1";
NW_027332218.1	Gnomon	stop_codon	8263383	8263385	.	-	0	gene_id "LOC140745490"; transcript_id "XM_073077372.1"; db_xref "GeneID:140745490"; db_xref "GenBank:XP_072933473.1"; gbkey "CDS"; gene "LOC140745490"; product "putative glutathione-specific gamma-glutamylcyclotransferase 2"; protein_id "XP_072933473.1"; exon_number "3";
NW_027332218.1	Gnomon	gene	8271071	8272228	.	+	.	gene_id "LOC140745493"; transcript_id ""; db_xref "GeneID:140745493"; description "uncharacterized LOC140745493"; gbkey "Gene"; gene "LOC140745493"; gene_biotype "protein_coding";
NW_027332218.1	Gnomon	transcript	8271071	8272228	.	+	.	gene_id "LOC140745493"; transcript_id "XM_073077375.1"; db_xref "GeneID:140745493"; db_xref "GenBank:XM_073077375.1"; experiment "COORDINATES: polyA evidence [ECO:0006239]"; gbkey "mRNA"; gene "LOC140745493"; model_evidence "Supporting evidence includes similarity to: 1 Protein"; product "uncharacterized protein"; transcript_biotype "mRNA";
NW_027332218.1	Gnomon	exon	8271071	8272228	.	+	.	gene_id "LOC140745493"; transcript_id "XM_073077375.1"; db_xref "GeneID:140745493"; db_xref "GenBank:XM_073077375.1"; experiment "COORDINATES: polyA evidence [ECO:0006239]"; gene "LOC140745493"; model_evidence "Supporting evidence includes similarity to: 1 Protein"; product "uncharacterized protein"; transcript_biotype "mRNA"; exon_number "1";
NW_027332218.1	Gnomon	CDS	8271345	8272010	.	+	0	gene_id "LOC140745493"; transcript_id "XM_073077375.1"; db_xref "GeneID:140745493"; db_xref "GenBank:XP_072933476.1"; gbkey "CDS"; gene "LOC140745493"; product "uncharacterized protein"; protein_id "XP_072933476.1"; exon_number "1";
NW_027332218.1	Gnomon	start_codon	8271345	8271347	.	+	0	gene_id "LOC140745493"; transcript_id "XM_073077375.1"; db_xref "GeneID:140745493"; db_xref "GenBank:XP_072933476.1"; gbkey "CDS"; gene "LOC140745493"; product "uncharacterized protein"; protein_id "XP_072933476.1"; exon_number "1";
NW_027332218.1	Gnomon	stop_codon	8272011	8272013	.	+	0	gene_id "LOC140745493"; transcript_id "XM_073077375.1"; db_xref "GeneID:140745493"; db_xref "GenBank:XP_072933476.1"; gbkey "CDS"; gene "LOC140745493"; product "uncharacterized protein"; protein_id "XP_072933476.1"; exon_number "1";
NW_027332218.1	Gnomon	gene	8272289	8274620	.	-	.	gene_id "Rcd-1"; transcript_id ""; db_xref "GeneID:140745491"; description "Required for cell differentiation 1"; gbkey "Gene"; gene "Rcd-1"; gene_biotype "protein_coding";
NW_027332218.1	Gnomon	transcript	8272289	8274620	.	-	.	gene_id "Rcd-1"; transcript_id "XM_073077373.1"; db_xref "GeneID:140745491"; db_xref "GenBank:XM_073077373.1"; experiment "COORDINATES: polyA evidence [ECO:0006239]"; gbkey "mRNA"; gene "Rcd-1"; model_evidence "Supporting evidence includes similarity to: 9 Proteins"; product "Required for cell differentiation 1, transcript variant X1"; transcript_biotype "mRNA";
NW_027332218.1	Gnomon	exon	8273500	8274620	.	-	.	gene_id "Rcd-1"; transcript_id "XM_073077373.1"; db_xref "GeneID:140745491"; db_xref "GenBank:XM_073077373.1"; experiment "COORDINATES: polyA evidence [ECO:0006239]"; gene "Rcd-1"; model_evidence "Supporting evidence includes similarity to: 9 Proteins"; product "Required for cell differentiation 1, transcript variant X1"; transcript_biotype "mRNA"; exon_number "1";
NW_027332218.1	Gnomon	exon	8272289	8272370	.	-	.	gene_id "Rcd-1"; transcript_id "XM_073077373.1"; db_xref "GeneID:140745491"; db_xref "GenBank:XM_073077373.1"; experiment "COORDINATES: polyA evidence [ECO:0006239]"; gene "Rcd-1"; model_evidence "Supporting evidence includes similarity to: 9 Proteins"; product "Required for cell differentiation 1, transcript variant X1"; transcript_biotype "mRNA"; exon_number "2";
NW_027332218.1	Gnomon	CDS	8273500	8274389	.	-	0	gene_id "Rcd-1"; transcript_id "XM_073077373.1"; db_xref "GeneID:140745491"; db_xref "GenBank:XP_072933474.1"; gbkey "CDS"; gene "Rcd-1"; product "CCR4-NOT transcription complex subunit 9 isoform X1"; protein_id "XP_072933474.1"; exon_number "1";
NW_027332218.1	Gnomon	CDS	8272358	8272370	.	-	1	gene_id "Rcd-1"; transcript_id "XM_073077373.1"; db_xref "GeneID:140745491"; db_xref "GenBank:XP_072933474.1"; gbkey "CDS"; gene "Rcd-1"; product "CCR4-NOT transcription complex subunit 9 isoform X1"; protein_id "XP_072933474.1"; exon_number "2";
NW_027332218.1	Gnomon	start_codon	8274387	8274389	.	-	0	gene_id "Rcd-1"; transcript_id "XM_073077373.1"; db_xref "GeneID:140745491"; db_xref "GenBank:XP_072933474.1"; gbkey "CDS"; gene "Rcd-1"; product "CCR4-NOT transcription complex subunit 9 isoform X1"; protein_id "XP_072933474.1"; exon_number "1";
NW_027332218.1	Gnomon	stop_codon	8272355	8272357	.	-	0	gene_id "Rcd-1"; transcript_id "XM_073077373.1"; db_xref "GeneID:140745491"; db_xref "GenBank:XP_072933474.1"; gbkey "CDS"; gene "Rcd-1"; product "CCR4-NOT transcription complex subunit 9 isoform X1"; protein_id "XP_072933474.1"; exon_number "2";
NW_027332218.1	Gnomon	transcript	8272289	8274620	.	-	.	gene_id "Rcd-1"; transcript_id "XM_073077374.1"; db_xref "GeneID:140745491"; db_xref "GenBank:XM_073077374.1"; experiment "COORDINATES: polyA evidence [ECO:0006239]"; gbkey "mRNA"; gene "Rcd-1"; model_evidence "Supporting evidence includes similarity to: 8 Proteins"; product "Required for cell differentiation 1, transcript variant X2"; transcript_biotype "mRNA";
NW_027332218.1	Gnomon	exon	8273500	8274620	.	-	.	gene_id "Rcd-1"; transcript_id "XM_073077374.1"; db_xref "GeneID:140745491"; db_xref "GenBank:XM_073077374.1"; experiment "COORDINATES: polyA evidence [ECO:0006239]"; gene "Rcd-1"; model_evidence "Supporting evidence includes similarity to: 8 Proteins"; product "Required for cell differentiation 1, transcript variant X2"; transcript_biotype "mRNA"; exon_number "1";
NW_027332218.1	Gnomon	exon	8272289	8273397	.	-	.	gene_id "Rcd-1"; transcript_id "XM_073077374.1"; db_xref "GeneID:140745491"; db_xref "GenBank:XM_073077374.1"; experiment "COORDINATES: polyA evidence [ECO:0006239]"; gene "Rcd-1"; model_evidence "Supporting evidence includes similarity to: 8 Proteins"; product "Required for cell differentiation 1, transcript variant X2"; transcript_biotype "mRNA"; exon_number "2";
NW_027332218.1	Gnomon	CDS	8273500	8274389	.	-	0	gene_id "Rcd-1"; transcript_id "XM_073077374.1"; db_xref "GeneID:140745491"; db_xref "GenBank:XP_072933475.1"; gbkey "CDS"; gene "Rcd-1"; product "CCR4-NOT transcription complex subunit 9 isoform X2"; protein_id "XP_072933475.1"; exon_number "1";
NW_027332218.1	Gnomon	CDS	8273388	8273397	.	-	1	gene_id "Rcd-1"; transcript_id "XM_073077374.1"; db_xref "GeneID:140745491"; db_xref "GenBank:XP_072933475.1"; gbkey "CDS"; gene "Rcd-1"; product "CCR4-NOT transcription complex subunit 9 isoform X2"; protein_id "XP_072933475.1"; exon_number "2";
NW_027332218.1	Gnomon	start_codon	8274387	8274389	.	-	0	gene_id "Rcd-1"; transcript_id "XM_073077374.1"; db_xref "GeneID:140745491"; db_xref "GenBank:XP_072933475.1"; gbkey "CDS"; gene "Rcd-1"; product "CCR4-NOT transcription complex subunit 9 isoform X2"; protein_id "XP_072933475.1"; exon_number "1";
NW_027332218.1	Gnomon	stop_codon	8273385	8273387	.	-	0	gene_id "Rcd-1"; transcript_id "XM_073077374.1"; db_xref "GeneID:140745491"; db_xref "GenBank:XP_072933475.1"; gbkey "CDS"; gene "Rcd-1"; product "CCR4-NOT transcription complex subunit 9 isoform X2"; protein_id "XP_072933475.1"; exon_number "2";
NW_027332218.1	Gnomon	gene	8274941	8317298	.	+	.	gene_id "LOC140745494"; transcript_id ""; db_xref "GeneID:140745494"; description "HEAT repeat-containing protein 5B"; gbkey "Gene"; gene "LOC140745494"; gene_biotype "protein_coding";
NW_027332218.1	Gnomon	transcript	8274941	8317298	.	+	.	gene_id "LOC140745494"; transcript_id "XM_073077376.1"; db_xref "GeneID:140745494"; db_xref "GenBank:XM_073077376.1"; gbkey "mRNA"; gene "LOC140745494"; model_evidence "Supporting evidence includes similarity to: 2 Proteins"; product "HEAT repeat-containing protein 5B"; transcript_biotype "mRNA";
NW_027332218.1	Gnomon	exon	8274941	8275124	.	+	.	gene_id "LOC140745494"; transcript_id "XM_073077376.1"; db_xref "GeneID:140745494"; db_xref "GenBank:XM_073077376.1"; gene "LOC140745494"; model_evidence "Supporting evidence includes similarity to: 2 Proteins"; product "HEAT repeat-containing protein 5B"; transcript_biotype "mRNA"; exon_number "1";
NW_027332218.1	Gnomon	exon	8276450	8276578	.	+	.	gene_id "LOC140745494"; transcript_id "XM_073077376.1"; db_xref "GeneID:140745494"; db_xref "GenBank:XM_073077376.1"; gene "LOC140745494"; model_evidence "Supporting evidence includes similarity to: 2 Proteins"; product "HEAT repeat-containing protein 5B"; transcript_biotype "mRNA"; exon_number "2";
NW_027332218.1	Gnomon	exon	8277566	8277777	.	+	.	gene_id "LOC140745494"; transcript_id "XM_073077376.1"; db_xref "GeneID:140745494"; db_xref "GenBank:XM_073077376.1"; gene "LOC140745494"; model_evidence "Supporting evidence includes similarity to: 2 Proteins"; product "HEAT repeat-containing protein 5B"; transcript_biotype "mRNA"; exon_number "3";
NW_027332218.1	Gnomon	exon	8278214	8278361	.	+	.	gene_id "LOC140745494"; transcript_id "XM_073077376.1"; db_xref "GeneID:140745494"; db_xref "GenBank:XM_073077376.1"; gene "LOC140745494"; model_evidence "Supporting evidence includes similarity to: 2 Proteins"; product "HEAT repeat-containing protein 5B"; transcript_biotype "mRNA"; exon_number "4";
NW_027332218.1	Gnomon	exon	8279989	8280206	.	+	.	gene_id "LOC140745494"; transcript_id "XM_073077376.1"; db_xref "GeneID:140745494"; db_xref "GenBank:XM_073077376.1"; gene "LOC140745494"; model_evidence "Supporting evidence includes similarity to: 2 Proteins"; product "HEAT repeat-containing protein 5B"; transcript_biotype "mRNA"; exon_number "5";
NW_027332218.1	Gnomon	exon	8280616	8280713	.	+	.	gene_id "LOC140745494"; transcript_id "XM_073077376.1"; db_xref "GeneID:140745494"; db_xref "GenBank:XM_073077376.1"; gene "LOC140745494"; model_evidence "Supporting evidence includes similarity to: 2 Proteins"; product "HEAT repeat-containing protein 5B"; transcript_biotype "mRNA"; exon_number "6";
NW_027332218.1	Gnomon	exon	8280841	8281004	.	+	.	gene_id "LOC140745494"; transcript_id "XM_073077376.1"; db_xref "GeneID:140745494"; db_xref "GenBank:XM_073077376.1"; gene "LOC140745494"; model_evidence "Supporting evidence includes similarity to: 2 Proteins"; product "HEAT repeat-containing protein 5B"; transcript_biotype "mRNA"; exon_number "7";
NW_027332218.1	Gnomon	exon	8281264	8281397	.	+	.	gene_id "LOC140745494"; transcript_id "XM_073077376.1"; db_xref "GeneID:140745494"; db_xref "GenBank:XM_073077376.1"; gene "LOC140745494"; model_evidence "Supporting evidence includes similarity to: 2 Proteins"; product "HEAT repeat-containing protein 5B"; transcript_biotype "mRNA"; exon_number "8";
NW_027332218.1	Gnomon	exon	8281745	8281895	.	+	.	gene_id "LOC140745494"; transcript_id "XM_073077376.1"; db_xref "GeneID:140745494"; db_xref "GenBank:XM_073077376.1"; gene "LOC140745494"; model_evidence "Supporting evidence includes similarity to: 2 Proteins"; product "HEAT repeat-containing protein 5B"; transcript_biotype "mRNA"; exon_number "9";
NW_027332218.1	Gnomon	exon	8282031	8282162	.	+	.	gene_id "LOC140745494"; transcript_id "XM_073077376.1"; db_xref "GeneID:140745494"; db_xref "GenBank:XM_073077376.1"; gene "LOC140745494"; model_evidence "Supporting evidence includes similarity to: 2 Proteins"; product "HEAT repeat-containing protein 5B"; transcript_biotype "mRNA"; exon_number "10";
NW_027332218.1	Gnomon	exon	8282433	8282583	.	+	.	gene_id "LOC140745494"; transcript_id "XM_073077376.1"; db_xref "GeneID:140745494"; db_xref "GenBank:XM_073077376.1"; gene "LOC140745494"; model_evidence "Supporting evidence includes similarity to: 2 Proteins"; product "HEAT repeat-containing protein 5B"; transcript_biotype "mRNA"; exon_number "11";
NW_027332218.1	Gnomon	exon	8283201	8283389	.	+	.	gene_id "LOC140745494"; transcript_id "XM_073077376.1"; db_xref "GeneID:140745494"; db_xref "GenBank:XM_073077376.1"; gene "LOC140745494"; model_evidence "Supporting evidence includes similarity to: 2 Proteins"; product "HEAT repeat-containing protein 5B"; transcript_biotype "mRNA"; exon_number "12";
NW_027332218.1	Gnomon	exon	8283603	8283721	.	+	.	gene_id "LOC140745494"; transcript_id "XM_073077376.1"; db_xref "GeneID:140745494"; db_xref "GenBank:XM_073077376.1"; gene "LOC140745494"; model_evidence "Supporting evidence includes similarity to: 2 Proteins"; product "HEAT repeat-containing protein 5B"; transcript_biotype "mRNA"; exon_number "13";
NW_027332218.1	Gnomon	exon	8287603	8287739	.	+	.	gene_id "LOC140745494"; transcript_id "XM_073077376.1"; db_xref "GeneID:140745494"; db_xref "GenBank:XM_073077376.1"; gene "LOC140745494"; model_evidence "Supporting evidence includes similarity to: 2 Proteins"; product "HEAT repeat-containing protein 5B"; transcript_biotype "mRNA"; exon_number "14";
NW_027332218.1	Gnomon	exon	8288452	8288639	.	+	.	gene_id "LOC140745494"; transcript_id "XM_073077376.1"; db_xref "GeneID:140745494"; db_xref "GenBank:XM_073077376.1"; gene "LOC140745494"; model_evidence "Supporting evidence includes similarity to: 2 Proteins"; product "HEAT repeat-containing protein 5B"; transcript_biotype "mRNA"; exon_number "15";
NW_027332218.1	Gnomon	exon	8289275	8289369	.	+	.	gene_id "LOC140745494"; transcript_id "XM_073077376.1"; db_xref "GeneID:140745494"; db_xref "GenBank:XM_073077376.1"; gene "LOC140745494"; model_evidence "Supporting evidence includes similarity to: 2 Proteins"; product "HEAT repeat-containing protein 5B"; transcript_biotype "mRNA"; exon_number "16";
NW_027332218.1	Gnomon	exon	8290597	8290757	.	+	.	gene_id "LOC140745494"; transcript_id "XM_073077376.1"; db_xref "GeneID:140745494"; db_xref "GenBank:XM_073077376.1"; gene "LOC140745494"; model_evidence "Supporting evidence includes similarity to: 2 Proteins"; product "HEAT repeat-containing protein 5B"; transcript_biotype "mRNA"; exon_number "17";
NW_027332218.1	Gnomon	exon	8292451	8292625	.	+	.	gene_id "LOC140745494"; transcript_id "XM_073077376.1"; db_xref "GeneID:140745494"; db_xref "GenBank:XM_073077376.1"; gene "LOC140745494"; model_evidence "Supporting evidence includes similarity to: 2 Proteins"; product "HEAT repeat-containing protein 5B"; transcript_biotype "mRNA"; exon_number "18";
NW_027332218.1	Gnomon	exon	8301812	8302078	.	+	.	gene_id "LOC140745494"; transcript_id "XM_073077376.1"; db_xref "GeneID:140745494"; db_xref "GenBank:XM_073077376.1"; gene "LOC140745494"; model_evidence "Supporting evidence includes similarity to: 2 Proteins"; product "HEAT repeat-containing protein 5B"; transcript_biotype "mRNA"; exon_number "19";
NW_027332218.1	Gnomon	exon	8302613	8302802	.	+	.	gene_id "LOC140745494"; transcript_id "XM_073077376.1"; db_xref "GeneID:140745494"; db_xref "GenBank:XM_073077376.1"; gene "LOC140745494"; model_evidence "Supporting evidence includes similarity to: 2 Proteins"; product "HEAT repeat-containing protein 5B"; transcript_biotype "mRNA"; exon_number "20";
NW_027332218.1	Gnomon	exon	8303208	8303368	.	+	.	gene_id "LOC140745494"; transcript_id "XM_073077376.1"; db_xref "GeneID:140745494"; db_xref "GenBank:XM_073077376.1"; gene "LOC140745494"; model_evidence "Supporting evidence includes similarity to: 2 Proteins"; product "HEAT repeat-containing protein 5B"; transcript_biotype "mRNA"; exon_number "21";
NW_027332218.1	Gnomon	exon	8303797	8303935	.	+	.	gene_id "LOC140745494"; transcript_id "XM_073077376.1"; db_xref "GeneID:140745494"; db_xref "GenBank:XM_073077376.1"; gene "LOC140745494"; model_evidence "Supporting evidence includes similarity to: 2 Proteins"; product "HEAT repeat-containing protein 5B"; transcript_biotype "mRNA"; exon_number "22";
NW_027332218.1	Gnomon	exon	8304269	8304451	.	+	.	gene_id "LOC140745494"; transcript_id "XM_073077376.1"; db_xref "GeneID:140745494"; db_xref "GenBank:XM_073077376.1"; gene "LOC140745494"; model_evidence "Supporting evidence includes similarity to: 2 Proteins"; product "HEAT repeat-containing protein 5B"; transcript_biotype "mRNA"; exon_number "23";
NW_027332218.1	Gnomon	exon	8305186	8305304	.	+	.	gene_id "LOC140745494"; transcript_id "XM_073077376.1"; db_xref "GeneID:140745494"; db_xref "GenBank:XM_073077376.1"; gene "LOC140745494"; model_evidence "Supporting evidence includes similarity to: 2 Proteins"; product "HEAT repeat-containing protein 5B"; transcript_biotype "mRNA"; exon_number "24";
NW_027332218.1	Gnomon	exon	8305687	8305798	.	+	.	gene_id "LOC140745494"; transcript_id "XM_073077376.1"; db_xref "GeneID:140745494"; db_xref "GenBank:XM_073077376.1"; gene "LOC140745494"; model_evidence "Supporting evidence includes similarity to: 2 Proteins"; product "HEAT repeat-containing protein 5B"; transcript_biotype "mRNA"; exon_number "25";
NW_027332218.1	Gnomon	exon	8306116	8306297	.	+	.	gene_id "LOC140745494"; transcript_id "XM_073077376.1"; db_xref "GeneID:140745494"; db_xref "GenBank:XM_073077376.1"; gene "LOC140745494"; model_evidence "Supporting evidence includes similarity to: 2 Proteins"; product "HEAT repeat-containing protein 5B"; transcript_biotype "mRNA"; exon_number "26";
NW_027332218.1	Gnomon	exon	8307428	8307552	.	+	.	gene_id "LOC140745494"; transcript_id "XM_073077376.1"; db_xref "GeneID:140745494"; db_xref "GenBank:XM_073077376.1"; gene "LOC140745494"; model_evidence "Supporting evidence includes similarity to: 2 Proteins"; product "HEAT repeat-containing protein 5B"; transcript_biotype "mRNA"; exon_number "27";
NW_027332218.1	Gnomon	exon	8308092	8308212	.	+	.	gene_id "LOC140745494"; transcript_id "XM_073077376.1"; db_xref "GeneID:140745494"; db_xref "GenBank:XM_073077376.1"; gene "LOC140745494"; model_evidence "Supporting evidence includes similarity to: 2 Proteins"; product "HEAT repeat-containing protein 5B"; transcript_biotype "mRNA"; exon_number "28";
NW_027332218.1	Gnomon	exon	8308514	8308811	.	+	.	gene_id "LOC140745494"; transcript_id "XM_073077376.1"; db_xref "GeneID:140745494"; db_xref "GenBank:XM_073077376.1"; gene "LOC140745494"; model_evidence "Supporting evidence includes similarity to: 2 Proteins"; product "HEAT repeat-containing protein 5B"; transcript_biotype "mRNA"; exon_number "29";
NW_027332218.1	Gnomon	exon	8309409	8309561	.	+	.	gene_id "LOC140745494"; transcript_id "XM_073077376.1"; db_xref "GeneID:140745494"; db_xref "GenBank:XM_073077376.1"; gene "LOC140745494"; model_evidence "Supporting evidence includes similarity to: 2 Proteins"; product "HEAT repeat-containing protein 5B"; transcript_biotype "mRNA"; exon_number "30";
NW_027332218.1	Gnomon	exon	8309942	8310028	.	+	.	gene_id "LOC140745494"; transcript_id "XM_073077376.1"; db_xref "GeneID:140745494"; db_xref "GenBank:XM_073077376.1"; gene "LOC140745494"; model_evidence "Supporting evidence includes similarity to: 2 Proteins"; product "HEAT repeat-containing protein 5B"; transcript_biotype "mRNA"; exon_number "31";
NW_027332218.1	Gnomon	exon	8310119	8310242	.	+	.	gene_id "LOC140745494"; transcript_id "XM_073077376.1"; db_xref "GeneID:140745494"; db_xref "GenBank:XM_073077376.1"; gene "LOC140745494"; model_evidence "Supporting evidence includes similarity to: 2 Proteins"; product "HEAT repeat-containing protein 5B"; transcript_biotype "mRNA"; exon_number "32";
NW_027332218.1	Gnomon	exon	8310587	8310738	.	+	.	gene_id "LOC140745494"; transcript_id "XM_073077376.1"; db_xref "GeneID:140745494"; db_xref "GenBank:XM_073077376.1"; gene "LOC140745494"; model_evidence "Supporting evidence includes similarity to: 2 Proteins"; product "HEAT repeat-containing protein 5B"; transcript_biotype "mRNA"; exon_number "33";
NW_027332218.1	Gnomon	exon	8311194	8311350	.	+	.	gene_id "LOC140745494"; transcript_id "XM_073077376.1"; db_xref "GeneID:140745494"; db_xref "GenBank:XM_073077376.1"; gene "LOC140745494"; model_evidence "Supporting evidence includes similarity to: 2 Proteins"; product "HEAT repeat-containing protein 5B"; transcript_biotype "mRNA"; exon_number "34";
NW_027332218.1	Gnomon	exon	8311979	8312121	.	+	.	gene_id "LOC140745494"; transcript_id "XM_073077376.1"; db_xref "GeneID:140745494"; db_xref "GenBank:XM_073077376.1"; gene "LOC140745494"; model_evidence "Supporting evidence includes similarity to: 2 Proteins"; product "HEAT repeat-containing protein 5B"; transcript_biotype "mRNA"; exon_number "35";
NW_027332218.1	Gnomon	exon	8312415	8312624	.	+	.	gene_id "LOC140745494"; transcript_id "XM_073077376.1"; db_xref "GeneID:140745494"; db_xref "GenBank:XM_073077376.1"; gene "LOC140745494"; model_evidence "Supporting evidence includes similarity to: 2 Proteins"; product "HEAT repeat-containing protein 5B"; transcript_biotype "mRNA"; exon_number "36";
NW_027332218.1	Gnomon	exon	8313330	8313469	.	+	.	gene_id "LOC140745494"; transcript_id "XM_073077376.1"; db_xref "GeneID:140745494"; db_xref "GenBank:XM_073077376.1"; gene "LOC140745494"; model_evidence "Supporting evidence includes similarity to: 2 Proteins"; product "HEAT repeat-containing protein 5B"; transcript_biotype "mRNA"; exon_number "37";
NW_027332218.1	Gnomon	exon	8314334	8314544	.	+	.	gene_id "LOC140745494"; transcript_id "XM_073077376.1"; db_xref "GeneID:140745494"; db_xref "GenBank:XM_073077376.1"; gene "LOC140745494"; model_evidence "Supporting evidence includes similarity to: 2 Proteins"; product "HEAT repeat-containing protein 5B"; transcript_biotype "mRNA"; exon_number "38";
NW_027332218.1	Gnomon	exon	8315531	8315670	.	+	.	gene_id "LOC140745494"; transcript_id "XM_073077376.1"; db_xref "GeneID:140745494"; db_xref "GenBank:XM_073077376.1"; gene "LOC140745494"; model_evidence "Supporting evidence includes similarity to: 2 Proteins"; product "HEAT repeat-containing protein 5B"; transcript_biotype "mRNA"; exon_number "39";
NW_027332218.1	Gnomon	exon	8316066	8317298	.	+	.	gene_id "LOC140745494"; transcript_id "XM_073077376.1"; db_xref "GeneID:140745494"; db_xref "GenBank:XM_073077376.1"; gene "LOC140745494"; model_evidence "Supporting evidence includes similarity to: 2 Proteins"; product "HEAT repeat-containing protein 5B"; transcript_biotype "mRNA"; exon_number "40";
NW_027332218.1	Gnomon	CDS	8276453	8276578	.	+	0	gene_id "LOC140745494"; transcript_id "XM_073077376.1"; db_xref "GeneID:140745494"; db_xref "GenBank:XP_072933477.1"; gbkey "CDS"; gene "LOC140745494"; product "HEAT repeat-containing protein 5B"; protein_id "XP_072933477.1"; exon_number "2";
NW_027332218.1	Gnomon	CDS	8277566	8277777	.	+	0	gene_id "LOC140745494"; transcript_id "XM_073077376.1"; db_xref "GeneID:140745494"; db_xref "GenBank:XP_072933477.1"; gbkey "CDS"; gene "LOC140745494"; product "HEAT repeat-containing protein 5B"; protein_id "XP_072933477.1"; exon_number "3";
NW_027332218.1	Gnomon	CDS	8278214	8278361	.	+	1	gene_id "LOC140745494"; transcript_id "XM_073077376.1"; db_xref "GeneID:140745494"; db_xref "GenBank:XP_072933477.1"; gbkey "CDS"; gene "LOC140745494"; product "HEAT repeat-containing protein 5B"; protein_id "XP_072933477.1"; exon_number "4";
NW_027332218.1	Gnomon	CDS	8279989	8280206	.	+	0	gene_id "LOC140745494"; transcript_id "XM_073077376.1"; db_xref "GeneID:140745494"; db_xref "GenBank:XP_072933477.1"; gbkey "CDS"; gene "LOC140745494"; product "HEAT repeat-containing protein 5B"; protein_id "XP_072933477.1"; exon_number "5";
NW_027332218.1	Gnomon	CDS	8280616	8280713	.	+	1	gene_id "LOC140745494"; transcript_id "XM_073077376.1"; db_xref "GeneID:140745494"; db_xref "GenBank:XP_072933477.1"; gbkey "CDS"; gene "LOC140745494"; product "HEAT repeat-containing protein 5B"; protein_id "XP_072933477.1"; exon_number "6";
NW_027332218.1	Gnomon	CDS	8280841	8281004	.	+	2	gene_id "LOC140745494"; transcript_id "XM_073077376.1"; db_xref "GeneID:140745494"; db_xref "GenBank:XP_072933477.1"; gbkey "CDS"; gene "LOC140745494"; product "HEAT repeat-containing protein 5B"; protein_id "XP_072933477.1"; exon_number "7";
NW_027332218.1	Gnomon	CDS	8281264	8281397	.	+	0	gene_id "LOC140745494"; transcript_id "XM_073077376.1"; db_xref "GeneID:140745494"; db_xref "GenBank:XP_072933477.1"; gbkey "CDS"; gene "LOC140745494"; product "HEAT repeat-containing protein 5B"; protein_id "XP_072933477.1"; exon_number "8";
NW_027332218.1	Gnomon	CDS	8281745	8281895	.	+	1	gene_id "LOC140745494"; transcript_id "XM_073077376.1"; db_xref "GeneID:140745494"; db_xref "GenBank:XP_072933477.1"; gbkey "CDS"; gene "LOC140745494"; product "HEAT repeat-containing protein 5B"; protein_id "XP_072933477.1"; exon_number "9";
NW_027332218.1	Gnomon	CDS	8282031	8282162	.	+	0	gene_id "LOC140745494"; transcript_id "XM_073077376.1"; db_xref "GeneID:140745494"; db_xref "GenBank:XP_072933477.1"; gbkey "CDS"; gene "LOC140745494"; product "HEAT repeat-containing protein 5B"; protein_id "XP_072933477.1"; exon_number "10";
NW_027332218.1	Gnomon	CDS	8282433	8282583	.	+	0	gene_id "LOC140745494"; transcript_id "XM_073077376.1"; db_xref "GeneID:140745494"; db_xref "GenBank:XP_072933477.1"; gbkey "CDS"; gene "LOC140745494"; product "HEAT repeat-containing protein 5B"; protein_id "XP_072933477.1"; exon_number "11";
NW_027332218.1	Gnomon	CDS	8283201	8283389	.	+	2	gene_id "LOC140745494"; transcript_id "XM_073077376.1"; db_xref "GeneID:140745494"; db_xref "GenBank:XP_072933477.1"; gbkey "CDS"; gene "LOC140745494"; product "HEAT repeat-containing protein 5B"; protein_id "XP_072933477.1"; exon_number "12";
NW_027332218.1	Gnomon	CDS	8283603	8283721	.	+	2	gene_id "LOC140745494"; transcript_id "XM_073077376.1"; db_xref "GeneID:140745494"; db_xref "GenBank:XP_072933477.1"; gbkey "CDS"; gene "LOC140745494"; product "HEAT repeat-containing protein 5B"; protein_id "XP_072933477.1"; exon_number "13";
NW_027332218.1	Gnomon	CDS	8287603	8287739	.	+	0	gene_id "LOC140745494"; transcript_id "XM_073077376.1"; db_xref "GeneID:140745494"; db_xref "GenBank:XP_072933477.1"; gbkey "CDS"; gene "LOC140745494"; product "HEAT repeat-containing protein 5B"; protein_id "XP_072933477.1"; exon_number "14";
NW_027332218.1	Gnomon	CDS	8288452	8288639	.	+	1	gene_id "LOC140745494"; transcript_id "XM_073077376.1"; db_xref "GeneID:140745494"; db_xref "GenBank:XP_072933477.1"; gbkey "CDS"; gene "LOC140745494"; product "HEAT repeat-containing protein 5B"; protein_id "XP_072933477.1"; exon_number "15";
NW_027332218.1	Gnomon	CDS	8289275	8289369	.	+	2	gene_id "LOC140745494"; transcript_id "XM_073077376.1"; db_xref "GeneID:140745494"; db_xref "GenBank:XP_072933477.1"; gbkey "CDS"; gene "LOC140745494"; product "HEAT repeat-containing protein 5B"; protein_id "XP_072933477.1"; exon_number "16";
NW_027332218.1	Gnomon	CDS	8290597	8290757	.	+	0	gene_id "LOC140745494"; transcript_id "XM_073077376.1"; db_xref "GeneID:140745494"; db_xref "GenBank:XP_072933477.1"; gbkey "CDS"; gene "LOC140745494"; product "HEAT repeat-containing protein 5B"; protein_id "XP_072933477.1"; exon_number "17";
NW_027332218.1	Gnomon	CDS	8292451	8292625	.	+	1	gene_id "LOC140745494"; transcript_id "XM_073077376.1"; db_xref "GeneID:140745494"; db_xref "GenBank:XP_072933477.1"; gbkey "CDS"; gene "LOC140745494"; product "HEAT repeat-containing protein 5B"; protein_id "XP_072933477.1"; exon_number "18";
NW_027332218.1	Gnomon	CDS	8301812	8302078	.	+	0	gene_id "LOC140745494"; transcript_id "XM_073077376.1"; db_xref "GeneID:140745494"; db_xref "GenBank:XP_072933477.1"; gbkey "CDS"; gene "LOC140745494"; product "HEAT repeat-containing protein 5B"; protein_id "XP_072933477.1"; exon_number "19";
NW_027332218.1	Gnomon	CDS	8302613	8302802	.	+	0	gene_id "LOC140745494"; transcript_id "XM_073077376.1"; db_xref "GeneID:140745494"; db_xref "GenBank:XP_072933477.1"; gbkey "CDS"; gene "LOC140745494"; product "HEAT repeat-containing protein 5B"; protein_id "XP_072933477.1"; exon_number "20";
NW_027332218.1	Gnomon	CDS	8303208	8303368	.	+	2	gene_id "LOC140745494"; transcript_id "XM_073077376.1"; db_xref "GeneID:140745494"; db_xref "GenBank:XP_072933477.1"; gbkey "CDS"; gene "LOC140745494"; product "HEAT repeat-containing protein 5B"; protein_id "XP_072933477.1"; exon_number "21";
NW_027332218.1	Gnomon	CDS	8303797	8303935	.	+	0	gene_id "LOC140745494"; transcript_id "XM_073077376.1"; db_xref "GeneID:140745494"; db_xref "GenBank:XP_072933477.1"; gbkey "CDS"; gene "LOC140745494"; product "HEAT repeat-containing protein 5B"; protein_id "XP_072933477.1"; exon_number "22";
NW_027332218.1	Gnomon	CDS	8304269	8304451	.	+	2	gene_id "LOC140745494"; transcript_id "XM_073077376.1"; db_xref "GeneID:140745494"; db_xref "GenBank:XP_072933477.1"; gbkey "CDS"; gene "LOC140745494"; product "HEAT repeat-containing protein 5B"; protein_id "XP_072933477.1"; exon_number "23";
NW_027332218.1	Gnomon	CDS	8305186	8305304	.	+	2	gene_id "LOC140745494"; transcript_id "XM_073077376.1"; db_xref "GeneID:140745494"; db_xref "GenBank:XP_072933477.1"; gbkey "CDS"; gene "LOC140745494"; product "HEAT repeat-containing protein 5B"; protein_id "XP_072933477.1"; exon_number "24";
NW_027332218.1	Gnomon	CDS	8305687	8305798	.	+	0	gene_id "LOC140745494"; transcript_id "XM_073077376.1"; db_xref "GeneID:140745494"; db_xref "GenBank:XP_072933477.1"; gbkey "CDS"; gene "LOC140745494"; product "HEAT repeat-containing protein 5B"; protein_id "XP_072933477.1"; exon_number "25";
NW_027332218.1	Gnomon	CDS	8306116	8306297	.	+	2	gene_id "LOC140745494"; transcript_id "XM_073077376.1"; db_xref "GeneID:140745494"; db_xref "GenBank:XP_072933477.1"; gbkey "CDS"; gene "LOC140745494"; product "HEAT repeat-containing protein 5B"; protein_id "XP_072933477.1"; exon_number "26";
NW_027332218.1	Gnomon	CDS	8307428	8307552	.	+	0	gene_id "LOC140745494"; transcript_id "XM_073077376.1"; db_xref "GeneID:140745494"; db_xref "GenBank:XP_072933477.1"; gbkey "CDS"; gene "LOC140745494"; product "HEAT repeat-containing protein 5B"; protein_id "XP_072933477.1"; exon_number "27";
NW_027332218.1	Gnomon	CDS	8308092	8308212	.	+	1	gene_id "LOC140745494"; transcript_id "XM_073077376.1"; db_xref "GeneID:140745494"; db_xref "GenBank:XP_072933477.1"; gbkey "CDS"; gene "LOC140745494"; product "HEAT repeat-containing protein 5B"; protein_id "XP_072933477.1"; exon_number "28";
NW_027332218.1	Gnomon	CDS	8308514	8308811	.	+	0	gene_id "LOC140745494"; transcript_id "XM_073077376.1"; db_xref "GeneID:140745494"; db_xref "GenBank:XP_072933477.1"; gbkey "CDS"; gene "LOC140745494"; product "HEAT repeat-containing protein 5B"; protein_id "XP_072933477.1"; exon_number "29";
NW_027332218.1	Gnomon	CDS	8309409	8309561	.	+	2	gene_id "LOC140745494"; transcript_id "XM_073077376.1"; db_xref "GeneID:140745494"; db_xref "GenBank:XP_072933477.1"; gbkey "CDS"; gene "LOC140745494"; product "HEAT repeat-containing protein 5B"; protein_id "XP_072933477.1"; exon_number "30";
NW_027332218.1	Gnomon	CDS	8309942	8310028	.	+	2	gene_id "LOC140745494"; transcript_id "XM_073077376.1"; db_xref "GeneID:140745494"; db_xref "GenBank:XP_072933477.1"; gbkey "CDS"; gene "LOC140745494"; product "HEAT repeat-containing protein 5B"; protein_id "XP_072933477.1"; exon_number "31";
NW_027332218.1	Gnomon	CDS	8310119	8310242	.	+	2	gene_id "LOC140745494"; transcript_id "XM_073077376.1"; db_xref "GeneID:140745494"; db_xref "GenBank:XP_072933477.1"; gbkey "CDS"; gene "LOC140745494"; product "HEAT repeat-containing protein 5B"; protein_id "XP_072933477.1"; exon_number "32";
NW_027332218.1	Gnomon	CDS	8310587	8310738	.	+	1	gene_id "LOC140745494"; transcript_id "XM_073077376.1"; db_xref "GeneID:140745494"; db_xref "GenBank:XP_072933477.1"; gbkey "CDS"; gene "LOC140745494"; product "HEAT repeat-containing protein 5B"; protein_id "XP_072933477.1"; exon_number "33";
NW_027332218.1	Gnomon	CDS	8311194	8311350	.	+	2	gene_id "LOC140745494"; transcript_id "XM_073077376.1"; db_xref "GeneID:140745494"; db_xref "GenBank:XP_072933477.1"; gbkey "CDS"; gene "LOC140745494"; product "HEAT repeat-containing protein 5B"; protein_id "XP_072933477.1"; exon_number "34";
NW_027332218.1	Gnomon	CDS	8311979	8312121	.	+	1	gene_id "LOC140745494"; transcript_id "XM_073077376.1"; db_xref "GeneID:140745494"; db_xref "GenBank:XP_072933477.1"; gbkey "CDS"; gene "LOC140745494"; product "HEAT repeat-containing protein 5B"; protein_id "XP_072933477.1"; exon_number "35";
NW_027332218.1	Gnomon	CDS	8312415	8312624	.	+	2	gene_id "LOC140745494"; transcript_id "XM_073077376.1"; db_xref "GeneID:140745494"; db_xref "GenBank:XP_072933477.1"; gbkey "CDS"; gene "LOC140745494"; product "HEAT repeat-containing protein 5B"; protein_id "XP_072933477.1"; exon_number "36";
NW_027332218.1	Gnomon	CDS	8313330	8313469	.	+	2	gene_id "LOC140745494"; transcript_id "XM_073077376.1"; db_xref "GeneID:140745494"; db_xref "GenBank:XP_072933477.1"; gbkey "CDS"; gene "LOC140745494"; product "HEAT repeat-containing protein 5B"; protein_id "XP_072933477.1"; exon_number "37";
NW_027332218.1	Gnomon	CDS	8314334	8314544	.	+	0	gene_id "LOC140745494"; transcript_id "XM_073077376.1"; db_xref "GeneID:140745494"; db_xref "GenBank:XP_072933477.1"; gbkey "CDS"; gene "LOC140745494"; product "HEAT repeat-containing protein 5B"; protein_id "XP_072933477.1"; exon_number "38";
NW_027332218.1	Gnomon	CDS	8315531	8315670	.	+	2	gene_id "LOC140745494"; transcript_id "XM_073077376.1"; db_xref "GeneID:140745494"; db_xref "GenBank:XP_072933477.1"; gbkey "CDS"; gene "LOC140745494"; product "HEAT repeat-containing protein 5B"; protein_id "XP_072933477.1"; exon_number "39";
NW_027332218.1	Gnomon	CDS	8316066	8316239	.	+	0	gene_id "LOC140745494"; transcript_id "XM_073077376.1"; db_xref "GeneID:140745494"; db_xref "GenBank:XP_072933477.1"; gbkey "CDS"; gene "LOC140745494"; product "HEAT repeat-containing protein 5B"; protein_id "XP_072933477.1"; exon_number "40";
NW_027332218.1	Gnomon	start_codon	8276453	8276455	.	+	0	gene_id "LOC140745494"; transcript_id "XM_073077376.1"; db_xref "GeneID:140745494"; db_xref "GenBank:XP_072933477.1"; gbkey "CDS"; gene "LOC140745494"; product "HEAT repeat-containing protein 5B"; protein_id "XP_072933477.1"; exon_number "2";
NW_027332218.1	Gnomon	stop_codon	8316240	8316242	.	+	0	gene_id "LOC140745494"; transcript_id "XM_073077376.1"; db_xref "GeneID:140745494"; db_xref "GenBank:XP_072933477.1"; gbkey "CDS"; gene "LOC140745494"; product "HEAT repeat-containing protein 5B"; protein_id "XP_072933477.1"; exon_number "40";
NW_027332218.1	Gnomon	gene	8320201	8418133	.	-	.	gene_id "Trmt61"; transcript_id ""; db_xref "GeneID:140745495"; description "tRNA methyltransferase 61"; gbkey "Gene"; gene "Trmt61"; gene_biotype "protein_coding";
NW_027332218.1	Gnomon	transcript	8320201	8418133	.	-	.	gene_id "Trmt61"; transcript_id "XM_073077378.1"; db_xref "GeneID:140745495"; db_xref "GenBank:XM_073077378.1"; experiment "COORDINATES: polyA evidence [ECO:0006239]"; gbkey "mRNA"; gene "Trmt61"; model_evidence "Supporting evidence includes similarity to: 11 Proteins"; product "tRNA methyltransferase 61"; transcript_biotype "mRNA";
NW_027332218.1	Gnomon	exon	8417875	8418133	.	-	.	gene_id "Trmt61"; transcript_id "XM_073077378.1"; db_xref "GeneID:140745495"; db_xref "GenBank:XM_073077378.1"; experiment "COORDINATES: polyA evidence [ECO:0006239]"; gene "Trmt61"; model_evidence "Supporting evidence includes similarity to: 11 Proteins"; product "tRNA methyltransferase 61"; transcript_biotype "mRNA"; exon_number "1";
NW_027332218.1	Gnomon	exon	8417093	8417249	.	-	.	gene_id "Trmt61"; transcript_id "XM_073077378.1"; db_xref "GeneID:140745495"; db_xref "GenBank:XM_073077378.1"; experiment "COORDINATES: polyA evidence [ECO:0006239]"; gene "Trmt61"; model_evidence "Supporting evidence includes similarity to: 11 Proteins"; product "tRNA methyltransferase 61"; transcript_biotype "mRNA"; exon_number "2";
NW_027332218.1	Gnomon	exon	8416195	8416337	.	-	.	gene_id "Trmt61"; transcript_id "XM_073077378.1"; db_xref "GeneID:140745495"; db_xref "GenBank:XM_073077378.1"; experiment "COORDINATES: polyA evidence [ECO:0006239]"; gene "Trmt61"; model_evidence "Supporting evidence includes similarity to: 11 Proteins"; product "tRNA methyltransferase 61"; transcript_biotype "mRNA"; exon_number "3";
NW_027332218.1	Gnomon	exon	8415614	8415743	.	-	.	gene_id "Trmt61"; transcript_id "XM_073077378.1"; db_xref "GeneID:140745495"; db_xref "GenBank:XM_073077378.1"; experiment "COORDINATES: polyA evidence [ECO:0006239]"; gene "Trmt61"; model_evidence "Supporting evidence includes similarity to: 11 Proteins"; product "tRNA methyltransferase 61"; transcript_biotype "mRNA"; exon_number "4";
NW_027332218.1	Gnomon	exon	8360499	8360668	.	-	.	gene_id "Trmt61"; transcript_id "XM_073077378.1"; db_xref "GeneID:140745495"; db_xref "GenBank:XM_073077378.1"; experiment "COORDINATES: polyA evidence [ECO:0006239]"; gene "Trmt61"; model_evidence "Supporting evidence includes similarity to: 11 Proteins"; product "tRNA methyltransferase 61"; transcript_biotype "mRNA"; exon_number "5";
NW_027332218.1	Gnomon	exon	8320700	8320829	.	-	.	gene_id "Trmt61"; transcript_id "XM_073077378.1"; db_xref "GeneID:140745495"; db_xref "GenBank:XM_073077378.1"; experiment "COORDINATES: polyA evidence [ECO:0006239]"; gene "Trmt61"; model_evidence "Supporting evidence includes similarity to: 11 Proteins"; product "tRNA methyltransferase 61"; transcript_biotype "mRNA"; exon_number "6";
NW_027332218.1	Gnomon	exon	8320201	8320376	.	-	.	gene_id "Trmt61"; transcript_id "XM_073077378.1"; db_xref "GeneID:140745495"; db_xref "GenBank:XM_073077378.1"; experiment "COORDINATES: polyA evidence [ECO:0006239]"; gene "Trmt61"; model_evidence "Supporting evidence includes similarity to: 11 Proteins"; product "tRNA methyltransferase 61"; transcript_biotype "mRNA"; exon_number "7";
NW_027332218.1	Gnomon	CDS	8417875	8418069	.	-	0	gene_id "Trmt61"; transcript_id "XM_073077378.1"; db_xref "GeneID:140745495"; db_xref "GenBank:XP_072933479.1"; gbkey "CDS"; gene "Trmt61"; product "tRNA (adenine(58)-N(1))-methyltransferase catalytic subunit TRMT61A"; protein_id "XP_072933479.1"; exon_number "1";
NW_027332218.1	Gnomon	CDS	8417093	8417249	.	-	0	gene_id "Trmt61"; transcript_id "XM_073077378.1"; db_xref "GeneID:140745495"; db_xref "GenBank:XP_072933479.1"; gbkey "CDS"; gene "Trmt61"; product "tRNA (adenine(58)-N(1))-methyltransferase catalytic subunit TRMT61A"; protein_id "XP_072933479.1"; exon_number "2";
NW_027332218.1	Gnomon	CDS	8416195	8416337	.	-	2	gene_id "Trmt61"; transcript_id "XM_073077378.1"; db_xref "GeneID:140745495"; db_xref "GenBank:XP_072933479.1"; gbkey "CDS"; gene "Trmt61"; product "tRNA (adenine(58)-N(1))-methyltransferase catalytic subunit TRMT61A"; protein_id "XP_072933479.1"; exon_number "3";
NW_027332218.1	Gnomon	CDS	8415614	8415743	.	-	0	gene_id "Trmt61"; transcript_id "XM_073077378.1"; db_xref "GeneID:140745495"; db_xref "GenBank:XP_072933479.1"; gbkey "CDS"; gene "Trmt61"; product "tRNA (adenine(58)-N(1))-methyltransferase catalytic subunit TRMT61A"; protein_id "XP_072933479.1"; exon_number "4";
NW_027332218.1	Gnomon	CDS	8360499	8360668	.	-	2	gene_id "Trmt61"; transcript_id "XM_073077378.1"; db_xref "GeneID:140745495"; db_xref "GenBank:XP_072933479.1"; gbkey "CDS"; gene "Trmt61"; product "tRNA (adenine(58)-N(1))-methyltransferase catalytic subunit TRMT61A"; protein_id "XP_072933479.1"; exon_number "5";
NW_027332218.1	Gnomon	CDS	8320700	8320829	.	-	0	gene_id "Trmt61"; transcript_id "XM_073077378.1"; db_xref "GeneID:140745495"; db_xref "GenBank:XP_072933479.1"; gbkey "CDS"; gene "Trmt61"; product "tRNA (adenine(58)-N(1))-methyltransferase catalytic subunit TRMT61A"; protein_id "XP_072933479.1"; exon_number "6";
NW_027332218.1	Gnomon	CDS	8320297	8320376	.	-	2	gene_id "Trmt61"; transcript_id "XM_073077378.1"; db_xref "GeneID:140745495"; db_xref "GenBank:XP_072933479.1"; gbkey "CDS"; gene "Trmt61"; product "tRNA (adenine(58)-N(1))-methyltransferase catalytic subunit TRMT61A"; protein_id "XP_072933479.1"; exon_number "7";
NW_027332218.1	Gnomon	start_codon	8418067	8418069	.	-	0	gene_id "Trmt61"; transcript_id "XM_073077378.1"; db_xref "GeneID:140745495"; db_xref "GenBank:XP_072933479.1"; gbkey "CDS"; gene "Trmt61"; product "tRNA (adenine(58)-N(1))-methyltransferase catalytic subunit TRMT61A"; protein_id "XP_072933479.1"; exon_number "1";
NW_027332218.1	Gnomon	stop_codon	8320294	8320296	.	-	0	gene_id "Trmt61"; transcript_id "XM_073077378.1"; db_xref "GeneID:140745495"; db_xref "GenBank:XP_072933479.1"; gbkey "CDS"; gene "Trmt61"; product "tRNA (adenine(58)-N(1))-methyltransferase catalytic subunit TRMT61A"; protein_id "XP_072933479.1"; exon_number "7";
NW_027332218.1	cmsearch	gene	8331422	8331560	.	-	.	gene_id "LOC140745666"; transcript_id ""; db_xref "GeneID:140745666"; description "U4 spliceosomal RNA"; gbkey "Gene"; gene "LOC140745666"; gene_biotype "snRNA";
NW_027332218.1	cmsearch	transcript	8331422	8331560	.	-	.	gene_id "LOC140745666"; transcript_id "XR_012102688.1"; db_xref "GeneID:140745666"; db_xref "RFAM:RF00015"; db_xref "GenBank:XR_012102688.1"; gbkey "ncRNA"; gene "LOC140745666"; inference "COORDINATES: nucleotide motif:Rfam:14.10:RF00015"; inference "COORDINATES: profile:INFERNAL:1.1.5"; product "U4 spliceosomal RNA"; transcript_biotype "snRNA";
NW_027332218.1	cmsearch	exon	8331422	8331560	.	-	.	gene_id "LOC140745666"; transcript_id "XR_012102688.1"; db_xref "GeneID:140745666"; db_xref "RFAM:RF00015"; db_xref "GenBank:XR_012102688.1"; gene "LOC140745666"; inference "COORDINATES: nucleotide motif:Rfam:14.10:RF00015"; inference "COORDINATES: profile:INFERNAL:1.1.5"; product "U4 spliceosomal RNA"; transcript_biotype "snRNA"; exon_number "1";
NW_027332218.1	Gnomon	gene	8418373	8421595	.	+	.	gene_id "MED24"; transcript_id ""; db_xref "GeneID:140745496"; description "mediator complex subunit 24"; gbkey "Gene"; gene "MED24"; gene_biotype "protein_coding";
NW_027332218.1	Gnomon	transcript	8418373	8421595	.	+	.	gene_id "MED24"; transcript_id "XM_073077379.1"; db_xref "GeneID:140745496"; db_xref "GenBank:XM_073077379.1"; experiment "COORDINATES: polyA evidence [ECO:0006239]"; gbkey "mRNA"; gene "MED24"; model_evidence "Supporting evidence includes similarity to: 8 Proteins"; product "mediator complex subunit 24"; transcript_biotype "mRNA";
NW_027332218.1	Gnomon	exon	8418373	8421595	.	+	.	gene_id "MED24"; transcript_id "XM_073077379.1"; db_xref "GeneID:140745496"; db_xref "GenBank:XM_073077379.1"; experiment "COORDINATES: polyA evidence [ECO:0006239]"; gene "MED24"; model_evidence "Supporting evidence includes similarity to: 8 Proteins"; product "mediator complex subunit 24"; transcript_biotype "mRNA"; exon_number "1";
NW_027332218.1	Gnomon	CDS	8418569	8421502	.	+	0	gene_id "MED24"; transcript_id "XM_073077379.1"; db_xref "GeneID:140745496"; db_xref "GenBank:XP_072933480.1"; gbkey "CDS"; gene "MED24"; product "mediator of RNA polymerase II transcription subunit 24"; protein_id "XP_072933480.1"; exon_number "1";
NW_027332218.1	Gnomon	start_codon	8418569	8418571	.	+	0	gene_id "MED24"; transcript_id "XM_073077379.1"; db_xref "GeneID:140745496"; db_xref "GenBank:XP_072933480.1"; gbkey "CDS"; gene "MED24"; product "mediator of RNA polymerase II transcription subunit 24"; protein_id "XP_072933480.1"; exon_number "1";
NW_027332218.1	Gnomon	stop_codon	8421503	8421505	.	+	0	gene_id "MED24"; transcript_id "XM_073077379.1"; db_xref "GeneID:140745496"; db_xref "GenBank:XP_072933480.1"; gbkey "CDS"; gene "MED24"; product "mediator of RNA polymerase II transcription subunit 24"; protein_id "XP_072933480.1"; exon_number "1";
NW_027332218.1	Gnomon	gene	8421650	8594918	.	-	.	gene_id "LOC140745497"; transcript_id ""; db_xref "GeneID:140745497"; description "PAS domain-containing protein cky-1-like"; gbkey "Gene"; gene "LOC140745497"; gene_biotype "protein_coding";
NW_027332218.1	Gnomon	transcript	8421650	8594918	.	-	.	gene_id "LOC140745497"; transcript_id "XM_073077380.1"; db_xref "GeneID:140745497"; db_xref "GenBank:XM_073077380.1"; experiment "COORDINATES: polyA evidence [ECO:0006239]"; gbkey "mRNA"; gene "LOC140745497"; model_evidence "Supporting evidence includes similarity to: 20 Proteins"; product "PAS domain-containing protein cky-1-like"; transcript_biotype "mRNA";
NW_027332218.1	Gnomon	exon	8594468	8594918	.	-	.	gene_id "LOC140745497"; transcript_id "XM_073077380.1"; db_xref "GeneID:140745497"; db_xref "GenBank:XM_073077380.1"; experiment "COORDINATES: polyA evidence [ECO:0006239]"; gene "LOC140745497"; model_evidence "Supporting evidence includes similarity to: 20 Proteins"; product "PAS domain-containing protein cky-1-like"; transcript_biotype "mRNA"; exon_number "1";
NW_027332218.1	Gnomon	exon	8576296	8576416	.	-	.	gene_id "LOC140745497"; transcript_id "XM_073077380.1"; db_xref "GeneID:140745497"; db_xref "GenBank:XM_073077380.1"; experiment "COORDINATES: polyA evidence [ECO:0006239]"; gene "LOC140745497"; model_evidence "Supporting evidence includes similarity to: 20 Proteins"; product "PAS domain-containing protein cky-1-like"; transcript_biotype "mRNA"; exon_number "2";
NW_027332218.1	Gnomon	exon	8549618	8549799	.	-	.	gene_id "LOC140745497"; transcript_id "XM_073077380.1"; db_xref "GeneID:140745497"; db_xref "GenBank:XM_073077380.1"; experiment "COORDINATES: polyA evidence [ECO:0006239]"; gene "LOC140745497"; model_evidence "Supporting evidence includes similarity to: 20 Proteins"; product "PAS domain-containing protein cky-1-like"; transcript_biotype "mRNA"; exon_number "3";
NW_027332218.1	Gnomon	exon	8511118	8511179	.	-	.	gene_id "LOC140745497"; transcript_id "XM_073077380.1"; db_xref "GeneID:140745497"; db_xref "GenBank:XM_073077380.1"; experiment "COORDINATES: polyA evidence [ECO:0006239]"; gene "LOC140745497"; model_evidence "Supporting evidence includes similarity to: 20 Proteins"; product "PAS domain-containing protein cky-1-like"; transcript_biotype "mRNA"; exon_number "4";
NW_027332218.1	Gnomon	exon	8507924	8508013	.	-	.	gene_id "LOC140745497"; transcript_id "XM_073077380.1"; db_xref "GeneID:140745497"; db_xref "GenBank:XM_073077380.1"; experiment "COORDINATES: polyA evidence [ECO:0006239]"; gene "LOC140745497"; model_evidence "Supporting evidence includes similarity to: 20 Proteins"; product "PAS domain-containing protein cky-1-like"; transcript_biotype "mRNA"; exon_number "5";
NW_027332218.1	Gnomon	exon	8494503	8494676	.	-	.	gene_id "LOC140745497"; transcript_id "XM_073077380.1"; db_xref "GeneID:140745497"; db_xref "GenBank:XM_073077380.1"; experiment "COORDINATES: polyA evidence [ECO:0006239]"; gene "LOC140745497"; model_evidence "Supporting evidence includes similarity to: 20 Proteins"; product "PAS domain-containing protein cky-1-like"; transcript_biotype "mRNA"; exon_number "6";
NW_027332218.1	Gnomon	exon	8463606	8463790	.	-	.	gene_id "LOC140745497"; transcript_id "XM_073077380.1"; db_xref "GeneID:140745497"; db_xref "GenBank:XM_073077380.1"; experiment "COORDINATES: polyA evidence [ECO:0006239]"; gene "LOC140745497"; model_evidence "Supporting evidence includes similarity to: 20 Proteins"; product "PAS domain-containing protein cky-1-like"; transcript_biotype "mRNA"; exon_number "7";
NW_027332218.1	Gnomon	exon	8452592	8452698	.	-	.	gene_id "LOC140745497"; transcript_id "XM_073077380.1"; db_xref "GeneID:140745497"; db_xref "GenBank:XM_073077380.1"; experiment "COORDINATES: polyA evidence [ECO:0006239]"; gene "LOC140745497"; model_evidence "Supporting evidence includes similarity to: 20 Proteins"; product "PAS domain-containing protein cky-1-like"; transcript_biotype "mRNA"; exon_number "8";
NW_027332218.1	Gnomon	exon	8436576	8436729	.	-	.	gene_id "LOC140745497"; transcript_id "XM_073077380.1"; db_xref "GeneID:140745497"; db_xref "GenBank:XM_073077380.1"; experiment "COORDINATES: polyA evidence [ECO:0006239]"; gene "LOC140745497"; model_evidence "Supporting evidence includes similarity to: 20 Proteins"; product "PAS domain-containing protein cky-1-like"; transcript_biotype "mRNA"; exon_number "9";
NW_027332218.1	Gnomon	exon	8423596	8423922	.	-	.	gene_id "LOC140745497"; transcript_id "XM_073077380.1"; db_xref "GeneID:140745497"; db_xref "GenBank:XM_073077380.1"; experiment "COORDINATES: polyA evidence [ECO:0006239]"; gene "LOC140745497"; model_evidence "Supporting evidence includes similarity to: 20 Proteins"; product "PAS domain-containing protein cky-1-like"; transcript_biotype "mRNA"; exon_number "10";
NW_027332218.1	Gnomon	exon	8422730	8423349	.	-	.	gene_id "LOC140745497"; transcript_id "XM_073077380.1"; db_xref "GeneID:140745497"; db_xref "GenBank:XM_073077380.1"; experiment "COORDINATES: polyA evidence [ECO:0006239]"; gene "LOC140745497"; model_evidence "Supporting evidence includes similarity to: 20 Proteins"; product "PAS domain-containing protein cky-1-like"; transcript_biotype "mRNA"; exon_number "11";
NW_027332218.1	Gnomon	exon	8421650	8422381	.	-	.	gene_id "LOC140745497"; transcript_id "XM_073077380.1"; db_xref "GeneID:140745497"; db_xref "GenBank:XM_073077380.1"; experiment "COORDINATES: polyA evidence [ECO:0006239]"; gene "LOC140745497"; model_evidence "Supporting evidence includes similarity to: 20 Proteins"; product "PAS domain-containing protein cky-1-like"; transcript_biotype "mRNA"; exon_number "12";
NW_027332218.1	Gnomon	CDS	8576296	8576306	.	-	0	gene_id "LOC140745497"; transcript_id "XM_073077380.1"; db_xref "GeneID:140745497"; db_xref "GenBank:XP_072933481.1"; gbkey "CDS"; gene "LOC140745497"; product "PAS domain-containing protein cky-1-like"; protein_id "XP_072933481.1"; exon_number "2";
NW_027332218.1	Gnomon	CDS	8549618	8549799	.	-	1	gene_id "LOC140745497"; transcript_id "XM_073077380.1"; db_xref "GeneID:140745497"; db_xref "GenBank:XP_072933481.1"; gbkey "CDS"; gene "LOC140745497"; product "PAS domain-containing protein cky-1-like"; protein_id "XP_072933481.1"; exon_number "3";
NW_027332218.1	Gnomon	CDS	8511118	8511179	.	-	2	gene_id "LOC140745497"; transcript_id "XM_073077380.1"; db_xref "GeneID:140745497"; db_xref "GenBank:XP_072933481.1"; gbkey "CDS"; gene "LOC140745497"; product "PAS domain-containing protein cky-1-like"; protein_id "XP_072933481.1"; exon_number "4";
NW_027332218.1	Gnomon	CDS	8507924	8508013	.	-	0	gene_id "LOC140745497"; transcript_id "XM_073077380.1"; db_xref "GeneID:140745497"; db_xref "GenBank:XP_072933481.1"; gbkey "CDS"; gene "LOC140745497"; product "PAS domain-containing protein cky-1-like"; protein_id "XP_072933481.1"; exon_number "5";
NW_027332218.1	Gnomon	CDS	8494503	8494676	.	-	0	gene_id "LOC140745497"; transcript_id "XM_073077380.1"; db_xref "GeneID:140745497"; db_xref "GenBank:XP_072933481.1"; gbkey "CDS"; gene "LOC140745497"; product "PAS domain-containing protein cky-1-like"; protein_id "XP_072933481.1"; exon_number "6";
NW_027332218.1	Gnomon	CDS	8463606	8463790	.	-	0	gene_id "LOC140745497"; transcript_id "XM_073077380.1"; db_xref "GeneID:140745497"; db_xref "GenBank:XP_072933481.1"; gbkey "CDS"; gene "LOC140745497"; product "PAS domain-containing protein cky-1-like"; protein_id "XP_072933481.1"; exon_number "7";
NW_027332218.1	Gnomon	CDS	8452592	8452698	.	-	1	gene_id "LOC140745497"; transcript_id "XM_073077380.1"; db_xref "GeneID:140745497"; db_xref "GenBank:XP_072933481.1"; gbkey "CDS"; gene "LOC140745497"; product "PAS domain-containing protein cky-1-like"; protein_id "XP_072933481.1"; exon_number "8";
NW_027332218.1	Gnomon	CDS	8436576	8436729	.	-	2	gene_id "LOC140745497"; transcript_id "XM_073077380.1"; db_xref "GeneID:140745497"; db_xref "GenBank:XP_072933481.1"; gbkey "CDS"; gene "LOC140745497"; product "PAS domain-containing protein cky-1-like"; protein_id "XP_072933481.1"; exon_number "9";
NW_027332218.1	Gnomon	CDS	8423596	8423922	.	-	1	gene_id "LOC140745497"; transcript_id "XM_073077380.1"; db_xref "GeneID:140745497"; db_xref "GenBank:XP_072933481.1"; gbkey "CDS"; gene "LOC140745497"; product "PAS domain-containing protein cky-1-like"; protein_id "XP_072933481.1"; exon_number "10";
NW_027332218.1	Gnomon	CDS	8422730	8423349	.	-	1	gene_id "LOC140745497"; transcript_id "XM_073077380.1"; db_xref "GeneID:140745497"; db_xref "GenBank:XP_072933481.1"; gbkey "CDS"; gene "LOC140745497"; product "PAS domain-containing protein cky-1-like"; protein_id "XP_072933481.1"; exon_number "11";
NW_027332218.1	Gnomon	CDS	8422338	8422381	.	-	2	gene_id "LOC140745497"; transcript_id "XM_073077380.1"; db_xref "GeneID:140745497"; db_xref "GenBank:XP_072933481.1"; gbkey "CDS"; gene "LOC140745497"; product "PAS domain-containing protein cky-1-like"; protein_id "XP_072933481.1"; exon_number "12";
NW_027332218.1	Gnomon	start_codon	8576304	8576306	.	-	0	gene_id "LOC140745497"; transcript_id "XM_073077380.1"; db_xref "GeneID:140745497"; db_xref "GenBank:XP_072933481.1"; gbkey "CDS"; gene "LOC140745497"; product "PAS domain-containing protein cky-1-like"; protein_id "XP_072933481.1"; exon_number "2";
NW_027332218.1	Gnomon	stop_codon	8422335	8422337	.	-	0	gene_id "LOC140745497"; transcript_id "XM_073077380.1"; db_xref "GeneID:140745497"; db_xref "GenBank:XP_072933481.1"; gbkey "CDS"; gene "LOC140745497"; product "PAS domain-containing protein cky-1-like"; protein_id "XP_072933481.1"; exon_number "12";
NW_027332218.1	Gnomon	gene	8637219	8650400	.	-	.	gene_id "LOC140745498"; transcript_id ""; db_xref "GeneID:140745498"; description "neuronal synaptobrevin-like"; gbkey "Gene"; gene "LOC140745498"; gene_biotype "protein_coding";
NW_027332218.1	Gnomon	transcript	8637219	8650400	.	-	.	gene_id "LOC140745498"; transcript_id "XR_012102666.1"; db_xref "GeneID:140745498"; db_xref "GenBank:XR_012102666.1"; gbkey "misc_RNA"; gene "LOC140745498"; model_evidence "Supporting evidence includes similarity to: 41 Proteins"; product "neuronal synaptobrevin-like, transcript variant X2"; transcript_biotype "transcript";
NW_027332218.1	Gnomon	exon	8650234	8650400	.	-	.	gene_id "LOC140745498"; transcript_id "XR_012102666.1"; db_xref "GeneID:140745498"; db_xref "GenBank:XR_012102666.1"; gene "LOC140745498"; model_evidence "Supporting evidence includes similarity to: 41 Proteins"; product "neuronal synaptobrevin-like, transcript variant X2"; transcript_biotype "transcript"; exon_number "1";
NW_027332218.1	Gnomon	exon	8645548	8645692	.	-	.	gene_id "LOC140745498"; transcript_id "XR_012102666.1"; db_xref "GeneID:140745498"; db_xref "GenBank:XR_012102666.1"; gene "LOC140745498"; model_evidence "Supporting evidence includes similarity to: 41 Proteins"; product "neuronal synaptobrevin-like, transcript variant X2"; transcript_biotype "transcript"; exon_number "2";
NW_027332218.1	Gnomon	exon	8645334	8645412	.	-	.	gene_id "LOC140745498"; transcript_id "XR_012102666.1"; db_xref "GeneID:140745498"; db_xref "GenBank:XR_012102666.1"; gene "LOC140745498"; model_evidence "Supporting evidence includes similarity to: 41 Proteins"; product "neuronal synaptobrevin-like, transcript variant X2"; transcript_biotype "transcript"; exon_number "3";
NW_027332218.1	Gnomon	exon	8644947	8645026	.	-	.	gene_id "LOC140745498"; transcript_id "XR_012102666.1"; db_xref "GeneID:140745498"; db_xref "GenBank:XR_012102666.1"; gene "LOC140745498"; model_evidence "Supporting evidence includes similarity to: 41 Proteins"; product "neuronal synaptobrevin-like, transcript variant X2"; transcript_biotype "transcript"; exon_number "4";
NW_027332218.1	Gnomon	exon	8644150	8644201	.	-	.	gene_id "LOC140745498"; transcript_id "XR_012102666.1"; db_xref "GeneID:140745498"; db_xref "GenBank:XR_012102666.1"; gene "LOC140745498"; model_evidence "Supporting evidence includes similarity to: 41 Proteins"; product "neuronal synaptobrevin-like, transcript variant X2"; transcript_biotype "transcript"; exon_number "5";
NW_027332218.1	Gnomon	exon	8642870	8642979	.	-	.	gene_id "LOC140745498"; transcript_id "XR_012102666.1"; db_xref "GeneID:140745498"; db_xref "GenBank:XR_012102666.1"; gene "LOC140745498"; model_evidence "Supporting evidence includes similarity to: 41 Proteins"; product "neuronal synaptobrevin-like, transcript variant X2"; transcript_biotype "transcript"; exon_number "6";
NW_027332218.1	Gnomon	exon	8637219	8639708	.	-	.	gene_id "LOC140745498"; transcript_id "XR_012102666.1"; db_xref "GeneID:140745498"; db_xref "GenBank:XR_012102666.1"; gene "LOC140745498"; model_evidence "Supporting evidence includes similarity to: 41 Proteins"; product "neuronal synaptobrevin-like, transcript variant X2"; transcript_biotype "transcript"; exon_number "7";
NW_027332218.1	Gnomon	transcript	8637219	8650400	.	-	.	gene_id "LOC140745498"; transcript_id "XM_073077382.1"; db_xref "GeneID:140745498"; db_xref "GenBank:XM_073077382.1"; gbkey "mRNA"; gene "LOC140745498"; model_evidence "Supporting evidence includes similarity to: 41 Proteins"; product "neuronal synaptobrevin-like, transcript variant X3"; transcript_biotype "mRNA";
NW_027332218.1	Gnomon	exon	8650234	8650400	.	-	.	gene_id "LOC140745498"; transcript_id "XM_073077382.1"; db_xref "GeneID:140745498"; db_xref "GenBank:XM_073077382.1"; gene "LOC140745498"; model_evidence "Supporting evidence includes similarity to: 41 Proteins"; product "neuronal synaptobrevin-like, transcript variant X3"; transcript_biotype "mRNA"; exon_number "1";
NW_027332218.1	Gnomon	exon	8645548	8645692	.	-	.	gene_id "LOC140745498"; transcript_id "XM_073077382.1"; db_xref "GeneID:140745498"; db_xref "GenBank:XM_073077382.1"; gene "LOC140745498"; model_evidence "Supporting evidence includes similarity to: 41 Proteins"; product "neuronal synaptobrevin-like, transcript variant X3"; transcript_biotype "mRNA"; exon_number "2";
NW_027332218.1	Gnomon	exon	8645334	8645412	.	-	.	gene_id "LOC140745498"; transcript_id "XM_073077382.1"; db_xref "GeneID:140745498"; db_xref "GenBank:XM_073077382.1"; gene "LOC140745498"; model_evidence "Supporting evidence includes similarity to: 41 Proteins"; product "neuronal synaptobrevin-like, transcript variant X3"; transcript_biotype "mRNA"; exon_number "3";
NW_027332218.1	Gnomon	exon	8644947	8645026	.	-	.	gene_id "LOC140745498"; transcript_id "XM_073077382.1"; db_xref "GeneID:140745498"; db_xref "GenBank:XM_073077382.1"; gene "LOC140745498"; model_evidence "Supporting evidence includes similarity to: 41 Proteins"; product "neuronal synaptobrevin-like, transcript variant X3"; transcript_biotype "mRNA"; exon_number "4";
NW_027332218.1	Gnomon	exon	8644150	8644201	.	-	.	gene_id "LOC140745498"; transcript_id "XM_073077382.1"; db_xref "GeneID:140745498"; db_xref "GenBank:XM_073077382.1"; gene "LOC140745498"; model_evidence "Supporting evidence includes similarity to: 41 Proteins"; product "neuronal synaptobrevin-like, transcript variant X3"; transcript_biotype "mRNA"; exon_number "5";
NW_027332218.1	Gnomon	exon	8637219	8639708	.	-	.	gene_id "LOC140745498"; transcript_id "XM_073077382.1"; db_xref "GeneID:140745498"; db_xref "GenBank:XM_073077382.1"; gene "LOC140745498"; model_evidence "Supporting evidence includes similarity to: 41 Proteins"; product "neuronal synaptobrevin-like, transcript variant X3"; transcript_biotype "mRNA"; exon_number "6";
NW_027332218.1	Gnomon	CDS	8650234	8650235	.	-	0	gene_id "LOC140745498"; transcript_id "XM_073077382.1"; db_xref "GeneID:140745498"; db_xref "GenBank:XP_072933483.1"; gbkey "CDS"; gene "LOC140745498"; product "neuronal synaptobrevin-like isoform X2"; protein_id "XP_072933483.1"; exon_number "1";
NW_027332218.1	Gnomon	CDS	8645548	8645692	.	-	1	gene_id "LOC140745498"; transcript_id "XM_073077382.1"; db_xref "GeneID:140745498"; db_xref "GenBank:XP_072933483.1"; gbkey "CDS"; gene "LOC140745498"; product "neuronal synaptobrevin-like isoform X2"; protein_id "XP_072933483.1"; exon_number "2";
NW_027332218.1	Gnomon	CDS	8645334	8645412	.	-	0	gene_id "LOC140745498"; transcript_id "XM_073077382.1"; db_xref "GeneID:140745498"; db_xref "GenBank:XP_072933483.1"; gbkey "CDS"; gene "LOC140745498"; product "neuronal synaptobrevin-like isoform X2"; protein_id "XP_072933483.1"; exon_number "3";
NW_027332218.1	Gnomon	CDS	8644947	8645026	.	-	2	gene_id "LOC140745498"; transcript_id "XM_073077382.1"; db_xref "GeneID:140745498"; db_xref "GenBank:XP_072933483.1"; gbkey "CDS"; gene "LOC140745498"; product "neuronal synaptobrevin-like isoform X2"; protein_id "XP_072933483.1"; exon_number "4";
NW_027332218.1	Gnomon	CDS	8644150	8644201	.	-	0	gene_id "LOC140745498"; transcript_id "XM_073077382.1"; db_xref "GeneID:140745498"; db_xref "GenBank:XP_072933483.1"; gbkey "CDS"; gene "LOC140745498"; product "neuronal synaptobrevin-like isoform X2"; protein_id "XP_072933483.1"; exon_number "5";
NW_027332218.1	Gnomon	CDS	8639698	8639708	.	-	2	gene_id "LOC140745498"; transcript_id "XM_073077382.1"; db_xref "GeneID:140745498"; db_xref "GenBank:XP_072933483.1"; gbkey "CDS"; gene "LOC140745498"; product "neuronal synaptobrevin-like isoform X2"; protein_id "XP_072933483.1"; exon_number "6";
NW_027332218.1	Gnomon	start_codon	8650234	8650235	.	-	0	gene_id "LOC140745498"; transcript_id "XM_073077382.1"; db_xref "GeneID:140745498"; db_xref "GenBank:XP_072933483.1"; gbkey "CDS"; gene "LOC140745498"; part "1"; product "neuronal synaptobrevin-like isoform X2"; protein_id "XP_072933483.1"; exon_number "1";
NW_027332218.1	Gnomon	start_codon	8645692	8645692	.	-	1	gene_id "LOC140745498"; transcript_id "XM_073077382.1"; db_xref "GeneID:140745498"; db_xref "GenBank:XP_072933483.1"; gbkey "CDS"; gene "LOC140745498"; part "2"; product "neuronal synaptobrevin-like isoform X2"; protein_id "XP_072933483.1"; exon_number "2";
NW_027332218.1	Gnomon	stop_codon	8639695	8639697	.	-	0	gene_id "LOC140745498"; transcript_id "XM_073077382.1"; db_xref "GeneID:140745498"; db_xref "GenBank:XP_072933483.1"; gbkey "CDS"; gene "LOC140745498"; product "neuronal synaptobrevin-like isoform X2"; protein_id "XP_072933483.1"; exon_number "6";
NW_027332218.1	Gnomon	transcript	8637219	8650400	.	-	.	gene_id "LOC140745498"; transcript_id "XM_073077381.1"; db_xref "GeneID:140745498"; db_xref "GenBank:XM_073077381.1"; gbkey "mRNA"; gene "LOC140745498"; model_evidence "Supporting evidence includes similarity to: 44 Proteins"; product "neuronal synaptobrevin-like, transcript variant X1"; transcript_biotype "mRNA";
NW_027332218.1	Gnomon	exon	8650234	8650400	.	-	.	gene_id "LOC140745498"; transcript_id "XM_073077381.1"; db_xref "GeneID:140745498"; db_xref "GenBank:XM_073077381.1"; gene "LOC140745498"; model_evidence "Supporting evidence includes similarity to: 44 Proteins"; product "neuronal synaptobrevin-like, transcript variant X1"; transcript_biotype "mRNA"; exon_number "1";
NW_027332218.1	Gnomon	exon	8645548	8645692	.	-	.	gene_id "LOC140745498"; transcript_id "XM_073077381.1"; db_xref "GeneID:140745498"; db_xref "GenBank:XM_073077381.1"; gene "LOC140745498"; model_evidence "Supporting evidence includes similarity to: 44 Proteins"; product "neuronal synaptobrevin-like, transcript variant X1"; transcript_biotype "mRNA"; exon_number "2";
NW_027332218.1	Gnomon	exon	8645334	8645412	.	-	.	gene_id "LOC140745498"; transcript_id "XM_073077381.1"; db_xref "GeneID:140745498"; db_xref "GenBank:XM_073077381.1"; gene "LOC140745498"; model_evidence "Supporting evidence includes similarity to: 44 Proteins"; product "neuronal synaptobrevin-like, transcript variant X1"; transcript_biotype "mRNA"; exon_number "3";
NW_027332218.1	Gnomon	exon	8644947	8645026	.	-	.	gene_id "LOC140745498"; transcript_id "XM_073077381.1"; db_xref "GeneID:140745498"; db_xref "GenBank:XM_073077381.1"; gene "LOC140745498"; model_evidence "Supporting evidence includes similarity to: 44 Proteins"; product "neuronal synaptobrevin-like, transcript variant X1"; transcript_biotype "mRNA"; exon_number "4";
NW_027332218.1	Gnomon	exon	8644150	8644201	.	-	.	gene_id "LOC140745498"; transcript_id "XM_073077381.1"; db_xref "GeneID:140745498"; db_xref "GenBank:XM_073077381.1"; gene "LOC140745498"; model_evidence "Supporting evidence includes similarity to: 44 Proteins"; product "neuronal synaptobrevin-like, transcript variant X1"; transcript_biotype "mRNA"; exon_number "5";
NW_027332218.1	Gnomon	exon	8642870	8642950	.	-	.	gene_id "LOC140745498"; transcript_id "XM_073077381.1"; db_xref "GeneID:140745498"; db_xref "GenBank:XM_073077381.1"; gene "LOC140745498"; model_evidence "Supporting evidence includes similarity to: 44 Proteins"; product "neuronal synaptobrevin-like, transcript variant X1"; transcript_biotype "mRNA"; exon_number "6";
NW_027332218.1	Gnomon	exon	8637219	8639708	.	-	.	gene_id "LOC140745498"; transcript_id "XM_073077381.1"; db_xref "GeneID:140745498"; db_xref "GenBank:XM_073077381.1"; gene "LOC140745498"; model_evidence "Supporting evidence includes similarity to: 44 Proteins"; product "neuronal synaptobrevin-like, transcript variant X1"; transcript_biotype "mRNA"; exon_number "7";
NW_027332218.1	Gnomon	CDS	8650234	8650235	.	-	0	gene_id "LOC140745498"; transcript_id "XM_073077381.1"; db_xref "GeneID:140745498"; db_xref "GenBank:XP_072933482.1"; gbkey "CDS"; gene "LOC140745498"; product "neuronal synaptobrevin-like isoform X1"; protein_id "XP_072933482.1"; exon_number "1";
NW_027332218.1	Gnomon	CDS	8645548	8645692	.	-	1	gene_id "LOC140745498"; transcript_id "XM_073077381.1"; db_xref "GeneID:140745498"; db_xref "GenBank:XP_072933482.1"; gbkey "CDS"; gene "LOC140745498"; product "neuronal synaptobrevin-like isoform X1"; protein_id "XP_072933482.1"; exon_number "2";
NW_027332218.1	Gnomon	CDS	8645334	8645412	.	-	0	gene_id "LOC140745498"; transcript_id "XM_073077381.1"; db_xref "GeneID:140745498"; db_xref "GenBank:XP_072933482.1"; gbkey "CDS"; gene "LOC140745498"; product "neuronal synaptobrevin-like isoform X1"; protein_id "XP_072933482.1"; exon_number "3";
NW_027332218.1	Gnomon	CDS	8644947	8645026	.	-	2	gene_id "LOC140745498"; transcript_id "XM_073077381.1"; db_xref "GeneID:140745498"; db_xref "GenBank:XP_072933482.1"; gbkey "CDS"; gene "LOC140745498"; product "neuronal synaptobrevin-like isoform X1"; protein_id "XP_072933482.1"; exon_number "4";
NW_027332218.1	Gnomon	CDS	8644150	8644201	.	-	0	gene_id "LOC140745498"; transcript_id "XM_073077381.1"; db_xref "GeneID:140745498"; db_xref "GenBank:XP_072933482.1"; gbkey "CDS"; gene "LOC140745498"; product "neuronal synaptobrevin-like isoform X1"; protein_id "XP_072933482.1"; exon_number "5";
NW_027332218.1	Gnomon	CDS	8642871	8642950	.	-	2	gene_id "LOC140745498"; transcript_id "XM_073077381.1"; db_xref "GeneID:140745498"; db_xref "GenBank:XP_072933482.1"; gbkey "CDS"; gene "LOC140745498"; product "neuronal synaptobrevin-like isoform X1"; protein_id "XP_072933482.1"; exon_number "6";
NW_027332218.1	Gnomon	start_codon	8650234	8650235	.	-	0	gene_id "LOC140745498"; transcript_id "XM_073077381.1"; db_xref "GeneID:140745498"; db_xref "GenBank:XP_072933482.1"; gbkey "CDS"; gene "LOC140745498"; part "1"; product "neuronal synaptobrevin-like isoform X1"; protein_id "XP_072933482.1"; exon_number "1";
NW_027332218.1	Gnomon	start_codon	8645692	8645692	.	-	1	gene_id "LOC140745498"; transcript_id "XM_073077381.1"; db_xref "GeneID:140745498"; db_xref "GenBank:XP_072933482.1"; gbkey "CDS"; gene "LOC140745498"; part "2"; product "neuronal synaptobrevin-like isoform X1"; protein_id "XP_072933482.1"; exon_number "2";
NW_027332218.1	Gnomon	stop_codon	8642870	8642870	.	-	0	gene_id "LOC140745498"; transcript_id "XM_073077381.1"; db_xref "GeneID:140745498"; db_xref "GenBank:XP_072933482.1"; gbkey "CDS"; gene "LOC140745498"; part "1"; product "neuronal synaptobrevin-like isoform X1"; protein_id "XP_072933482.1"; exon_number "6";
NW_027332218.1	Gnomon	stop_codon	8639707	8639708	.	-	2	gene_id "LOC140745498"; transcript_id "XM_073077381.1"; db_xref "GeneID:140745498"; db_xref "GenBank:XP_072933482.1"; gbkey "CDS"; gene "LOC140745498"; part "2"; product "neuronal synaptobrevin-like isoform X1"; protein_id "XP_072933482.1"; exon_number "7";
NW_027332218.1	Gnomon	gene	8664540	8668179	.	-	.	gene_id "LOC140745212"; transcript_id ""; db_xref "GeneID:140745212"; description "uncharacterized LOC140745212"; gbkey "Gene"; gene "LOC140745212"; gene_biotype "protein_coding";
NW_027332218.1	Gnomon	transcript	8664540	8668179	.	-	.	gene_id "LOC140745212"; transcript_id "XM_073076948.1"; db_xref "GeneID:140745212"; db_xref "GenBank:XM_073076948.1"; experiment "COORDINATES: polyA evidence [ECO:0006239]"; gbkey "mRNA"; gene "LOC140745212"; model_evidence "Supporting evidence includes similarity to: 2 Proteins"; product "uncharacterized protein"; transcript_biotype "mRNA";
NW_027332218.1	Gnomon	exon	8668061	8668179	.	-	.	gene_id "LOC140745212"; transcript_id "XM_073076948.1"; db_xref "GeneID:140745212"; db_xref "GenBank:XM_073076948.1"; experiment "COORDINATES: polyA evidence [ECO:0006239]"; gene "LOC140745212"; model_evidence "Supporting evidence includes similarity to: 2 Proteins"; product "uncharacterized protein"; transcript_biotype "mRNA"; exon_number "1";
NW_027332218.1	Gnomon	exon	8667250	8667332	.	-	.	gene_id "LOC140745212"; transcript_id "XM_073076948.1"; db_xref "GeneID:140745212"; db_xref "GenBank:XM_073076948.1"; experiment "COORDINATES: polyA evidence [ECO:0006239]"; gene "LOC140745212"; model_evidence "Supporting evidence includes similarity to: 2 Proteins"; product "uncharacterized protein"; transcript_biotype "mRNA"; exon_number "2";
NW_027332218.1	Gnomon	exon	8665414	8665549	.	-	.	gene_id "LOC140745212"; transcript_id "XM_073076948.1"; db_xref "GeneID:140745212"; db_xref "GenBank:XM_073076948.1"; experiment "COORDINATES: polyA evidence [ECO:0006239]"; gene "LOC140745212"; model_evidence "Supporting evidence includes similarity to: 2 Proteins"; product "uncharacterized protein"; transcript_biotype "mRNA"; exon_number "3";
NW_027332218.1	Gnomon	exon	8664540	8664661	.	-	.	gene_id "LOC140745212"; transcript_id "XM_073076948.1"; db_xref "GeneID:140745212"; db_xref "GenBank:XM_073076948.1"; experiment "COORDINATES: polyA evidence [ECO:0006239]"; gene "LOC140745212"; model_evidence "Supporting evidence includes similarity to: 2 Proteins"; product "uncharacterized protein"; transcript_biotype "mRNA"; exon_number "4";
NW_027332218.1	Gnomon	CDS	8668061	8668085	.	-	0	gene_id "LOC140745212"; transcript_id "XM_073076948.1"; db_xref "GeneID:140745212"; db_xref "GenBank:XP_072933049.1"; gbkey "CDS"; gene "LOC140745212"; product "uncharacterized protein"; protein_id "XP_072933049.1"; exon_number "1";
NW_027332218.1	Gnomon	CDS	8667250	8667332	.	-	2	gene_id "LOC140745212"; transcript_id "XM_073076948.1"; db_xref "GeneID:140745212"; db_xref "GenBank:XP_072933049.1"; gbkey "CDS"; gene "LOC140745212"; product "uncharacterized protein"; protein_id "XP_072933049.1"; exon_number "2";
NW_027332218.1	Gnomon	CDS	8665414	8665549	.	-	0	gene_id "LOC140745212"; transcript_id "XM_073076948.1"; db_xref "GeneID:140745212"; db_xref "GenBank:XP_072933049.1"; gbkey "CDS"; gene "LOC140745212"; product "uncharacterized protein"; protein_id "XP_072933049.1"; exon_number "3";
NW_027332218.1	Gnomon	CDS	8664600	8664661	.	-	2	gene_id "LOC140745212"; transcript_id "XM_073076948.1"; db_xref "GeneID:140745212"; db_xref "GenBank:XP_072933049.1"; gbkey "CDS"; gene "LOC140745212"; product "uncharacterized protein"; protein_id "XP_072933049.1"; exon_number "4";
NW_027332218.1	Gnomon	start_codon	8668083	8668085	.	-	0	gene_id "LOC140745212"; transcript_id "XM_073076948.1"; db_xref "GeneID:140745212"; db_xref "GenBank:XP_072933049.1"; gbkey "CDS"; gene "LOC140745212"; product "uncharacterized protein"; protein_id "XP_072933049.1"; exon_number "1";
NW_027332218.1	Gnomon	stop_codon	8664597	8664599	.	-	0	gene_id "LOC140745212"; transcript_id "XM_073076948.1"; db_xref "GeneID:140745212"; db_xref "GenBank:XP_072933049.1"; gbkey "CDS"; gene "LOC140745212"; product "uncharacterized protein"; protein_id "XP_072933049.1"; exon_number "4";
NW_027332218.1	Gnomon	gene	8669112	8671859	.	+	.	gene_id "LOC140745236"; transcript_id ""; db_xref "GeneID:140745236"; description "uncharacterized LOC140745236"; gbkey "Gene"; gene "LOC140745236"; gene_biotype "protein_coding";
NW_027332218.1	Gnomon	transcript	8669112	8671859	.	+	.	gene_id "LOC140745236"; transcript_id "XM_073076970.1"; db_xref "GeneID:140745236"; db_xref "GenBank:XM_073076970.1"; gbkey "mRNA"; gene "LOC140745236"; model_evidence "Supporting evidence includes similarity to: 1 Protein"; product "uncharacterized protein"; transcript_biotype "mRNA";
NW_027332218.1	Gnomon	exon	8669112	8669224	.	+	.	gene_id "LOC140745236"; transcript_id "XM_073076970.1"; db_xref "GeneID:140745236"; db_xref "GenBank:XM_073076970.1"; gene "LOC140745236"; model_evidence "Supporting evidence includes similarity to: 1 Protein"; product "uncharacterized protein"; transcript_biotype "mRNA"; exon_number "1";
NW_027332218.1	Gnomon	exon	8670713	8670780	.	+	.	gene_id "LOC140745236"; transcript_id "XM_073076970.1"; db_xref "GeneID:140745236"; db_xref "GenBank:XM_073076970.1"; gene "LOC140745236"; model_evidence "Supporting evidence includes similarity to: 1 Protein"; product "uncharacterized protein"; transcript_biotype "mRNA"; exon_number "2";
NW_027332218.1	Gnomon	exon	8671326	8671464	.	+	.	gene_id "LOC140745236"; transcript_id "XM_073076970.1"; db_xref "GeneID:140745236"; db_xref "GenBank:XM_073076970.1"; gene "LOC140745236"; model_evidence "Supporting evidence includes similarity to: 1 Protein"; product "uncharacterized protein"; transcript_biotype "mRNA"; exon_number "3";
NW_027332218.1	Gnomon	exon	8671758	8671859	.	+	.	gene_id "LOC140745236"; transcript_id "XM_073076970.1"; db_xref "GeneID:140745236"; db_xref "GenBank:XM_073076970.1"; gene "LOC140745236"; model_evidence "Supporting evidence includes similarity to: 1 Protein"; product "uncharacterized protein"; transcript_biotype "mRNA"; exon_number "4";
NW_027332218.1	Gnomon	CDS	8669200	8669224	.	+	0	gene_id "LOC140745236"; transcript_id "XM_073076970.1"; db_xref "GeneID:140745236"; db_xref "GenBank:XP_072933071.1"; gbkey "CDS"; gene "LOC140745236"; product "uncharacterized protein"; protein_id "XP_072933071.1"; exon_number "1";
NW_027332218.1	Gnomon	CDS	8670713	8670780	.	+	2	gene_id "LOC140745236"; transcript_id "XM_073076970.1"; db_xref "GeneID:140745236"; db_xref "GenBank:XP_072933071.1"; gbkey "CDS"; gene "LOC140745236"; product "uncharacterized protein"; protein_id "XP_072933071.1"; exon_number "2";
NW_027332218.1	Gnomon	CDS	8671326	8671464	.	+	0	gene_id "LOC140745236"; transcript_id "XM_073076970.1"; db_xref "GeneID:140745236"; db_xref "GenBank:XP_072933071.1"; gbkey "CDS"; gene "LOC140745236"; product "uncharacterized protein"; protein_id "XP_072933071.1"; exon_number "3";
NW_027332218.1	Gnomon	CDS	8671758	8671801	.	+	2	gene_id "LOC140745236"; transcript_id "XM_073076970.1"; db_xref "GeneID:140745236"; db_xref "GenBank:XP_072933071.1"; gbkey "CDS"; gene "LOC140745236"; product "uncharacterized protein"; protein_id "XP_072933071.1"; exon_number "4";
NW_027332218.1	Gnomon	start_codon	8669200	8669202	.	+	0	gene_id "LOC140745236"; transcript_id "XM_073076970.1"; db_xref "GeneID:140745236"; db_xref "GenBank:XP_072933071.1"; gbkey "CDS"; gene "LOC140745236"; product "uncharacterized protein"; protein_id "XP_072933071.1"; exon_number "1";
NW_027332218.1	Gnomon	stop_codon	8671802	8671804	.	+	0	gene_id "LOC140745236"; transcript_id "XM_073076970.1"; db_xref "GeneID:140745236"; db_xref "GenBank:XP_072933071.1"; gbkey "CDS"; gene "LOC140745236"; product "uncharacterized protein"; protein_id "XP_072933071.1"; exon_number "4";
NW_027332218.1	Gnomon	gene	8681459	8705999	.	+	.	gene_id "LOC140745499"; transcript_id ""; db_xref "GeneID:140745499"; description "PAS domain-containing protein cky-1-like"; gbkey "Gene"; gene "LOC140745499"; gene_biotype "protein_coding";
NW_027332218.1	Gnomon	transcript	8681459	8705999	.	+	.	gene_id "LOC140745499"; transcript_id "XM_073077383.1"; db_xref "GeneID:140745499"; db_xref "GenBank:XM_073077383.1"; gbkey "mRNA"; gene "LOC140745499"; model_evidence "Supporting evidence includes similarity to: 15 Proteins"; product "PAS domain-containing protein cky-1-like"; transcript_biotype "mRNA";
NW_027332218.1	Gnomon	exon	8681459	8681858	.	+	.	gene_id "LOC140745499"; transcript_id "XM_073077383.1"; db_xref "GeneID:140745499"; db_xref "GenBank:XM_073077383.1"; gene "LOC140745499"; model_evidence "Supporting evidence includes similarity to: 15 Proteins"; product "PAS domain-containing protein cky-1-like"; transcript_biotype "mRNA"; exon_number "1";
NW_027332218.1	Gnomon	exon	8694682	8694863	.	+	.	gene_id "LOC140745499"; transcript_id "XM_073077383.1"; db_xref "GeneID:140745499"; db_xref "GenBank:XM_073077383.1"; gene "LOC140745499"; model_evidence "Supporting evidence includes similarity to: 15 Proteins"; product "PAS domain-containing protein cky-1-like"; transcript_biotype "mRNA"; exon_number "2";
NW_027332218.1	Gnomon	exon	8695551	8695624	.	+	.	gene_id "LOC140745499"; transcript_id "XM_073077383.1"; db_xref "GeneID:140745499"; db_xref "GenBank:XM_073077383.1"; gene "LOC140745499"; model_evidence "Supporting evidence includes similarity to: 15 Proteins"; product "PAS domain-containing protein cky-1-like"; transcript_biotype "mRNA"; exon_number "3";
NW_027332218.1	Gnomon	exon	8695698	8695787	.	+	.	gene_id "LOC140745499"; transcript_id "XM_073077383.1"; db_xref "GeneID:140745499"; db_xref "GenBank:XM_073077383.1"; gene "LOC140745499"; model_evidence "Supporting evidence includes similarity to: 15 Proteins"; product "PAS domain-containing protein cky-1-like"; transcript_biotype "mRNA"; exon_number "4";
NW_027332218.1	Gnomon	exon	8696258	8696446	.	+	.	gene_id "LOC140745499"; transcript_id "XM_073077383.1"; db_xref "GeneID:140745499"; db_xref "GenBank:XM_073077383.1"; gene "LOC140745499"; model_evidence "Supporting evidence includes similarity to: 15 Proteins"; product "PAS domain-containing protein cky-1-like"; transcript_biotype "mRNA"; exon_number "5";
NW_027332218.1	Gnomon	exon	8696777	8696961	.	+	.	gene_id "LOC140745499"; transcript_id "XM_073077383.1"; db_xref "GeneID:140745499"; db_xref "GenBank:XM_073077383.1"; gene "LOC140745499"; model_evidence "Supporting evidence includes similarity to: 15 Proteins"; product "PAS domain-containing protein cky-1-like"; transcript_biotype "mRNA"; exon_number "6";
NW_027332218.1	Gnomon	exon	8698949	8699055	.	+	.	gene_id "LOC140745499"; transcript_id "XM_073077383.1"; db_xref "GeneID:140745499"; db_xref "GenBank:XM_073077383.1"; gene "LOC140745499"; model_evidence "Supporting evidence includes similarity to: 15 Proteins"; product "PAS domain-containing protein cky-1-like"; transcript_biotype "mRNA"; exon_number "7";
NW_027332218.1	Gnomon	exon	8701813	8701963	.	+	.	gene_id "LOC140745499"; transcript_id "XM_073077383.1"; db_xref "GeneID:140745499"; db_xref "GenBank:XM_073077383.1"; gene "LOC140745499"; model_evidence "Supporting evidence includes similarity to: 15 Proteins"; product "PAS domain-containing protein cky-1-like"; transcript_biotype "mRNA"; exon_number "8";
NW_027332218.1	Gnomon	exon	8702445	8702747	.	+	.	gene_id "LOC140745499"; transcript_id "XM_073077383.1"; db_xref "GeneID:140745499"; db_xref "GenBank:XM_073077383.1"; gene "LOC140745499"; model_evidence "Supporting evidence includes similarity to: 15 Proteins"; product "PAS domain-containing protein cky-1-like"; transcript_biotype "mRNA"; exon_number "9";
NW_027332218.1	Gnomon	exon	8703920	8704065	.	+	.	gene_id "LOC140745499"; transcript_id "XM_073077383.1"; db_xref "GeneID:140745499"; db_xref "GenBank:XM_073077383.1"; gene "LOC140745499"; model_evidence "Supporting evidence includes similarity to: 15 Proteins"; product "PAS domain-containing protein cky-1-like"; transcript_biotype "mRNA"; exon_number "10";
NW_027332218.1	Gnomon	exon	8705503	8705999	.	+	.	gene_id "LOC140745499"; transcript_id "XM_073077383.1"; db_xref "GeneID:140745499"; db_xref "GenBank:XM_073077383.1"; gene "LOC140745499"; model_evidence "Supporting evidence includes similarity to: 15 Proteins"; product "PAS domain-containing protein cky-1-like"; transcript_biotype "mRNA"; exon_number "11";
NW_027332218.1	Gnomon	CDS	8681848	8681858	.	+	0	gene_id "LOC140745499"; transcript_id "XM_073077383.1"; db_xref "GeneID:140745499"; db_xref "GenBank:XP_072933484.1"; gbkey "CDS"; gene "LOC140745499"; product "PAS domain-containing protein cky-1-like"; protein_id "XP_072933484.1"; exon_number "1";
NW_027332218.1	Gnomon	CDS	8694682	8694863	.	+	1	gene_id "LOC140745499"; transcript_id "XM_073077383.1"; db_xref "GeneID:140745499"; db_xref "GenBank:XP_072933484.1"; gbkey "CDS"; gene "LOC140745499"; product "PAS domain-containing protein cky-1-like"; protein_id "XP_072933484.1"; exon_number "2";
NW_027332218.1	Gnomon	CDS	8695551	8695624	.	+	2	gene_id "LOC140745499"; transcript_id "XM_073077383.1"; db_xref "GeneID:140745499"; db_xref "GenBank:XP_072933484.1"; gbkey "CDS"; gene "LOC140745499"; product "PAS domain-containing protein cky-1-like"; protein_id "XP_072933484.1"; exon_number "3";
NW_027332218.1	Gnomon	CDS	8695698	8695787	.	+	0	gene_id "LOC140745499"; transcript_id "XM_073077383.1"; db_xref "GeneID:140745499"; db_xref "GenBank:XP_072933484.1"; gbkey "CDS"; gene "LOC140745499"; product "PAS domain-containing protein cky-1-like"; protein_id "XP_072933484.1"; exon_number "4";
NW_027332218.1	Gnomon	CDS	8696258	8696446	.	+	0	gene_id "LOC140745499"; transcript_id "XM_073077383.1"; db_xref "GeneID:140745499"; db_xref "GenBank:XP_072933484.1"; gbkey "CDS"; gene "LOC140745499"; product "PAS domain-containing protein cky-1-like"; protein_id "XP_072933484.1"; exon_number "5";
NW_027332218.1	Gnomon	CDS	8696777	8696961	.	+	0	gene_id "LOC140745499"; transcript_id "XM_073077383.1"; db_xref "GeneID:140745499"; db_xref "GenBank:XP_072933484.1"; gbkey "CDS"; gene "LOC140745499"; product "PAS domain-containing protein cky-1-like"; protein_id "XP_072933484.1"; exon_number "6";
NW_027332218.1	Gnomon	CDS	8698949	8699055	.	+	1	gene_id "LOC140745499"; transcript_id "XM_073077383.1"; db_xref "GeneID:140745499"; db_xref "GenBank:XP_072933484.1"; gbkey "CDS"; gene "LOC140745499"; product "PAS domain-containing protein cky-1-like"; protein_id "XP_072933484.1"; exon_number "7";
NW_027332218.1	Gnomon	CDS	8701813	8701963	.	+	2	gene_id "LOC140745499"; transcript_id "XM_073077383.1"; db_xref "GeneID:140745499"; db_xref "GenBank:XP_072933484.1"; gbkey "CDS"; gene "LOC140745499"; product "PAS domain-containing protein cky-1-like"; protein_id "XP_072933484.1"; exon_number "8";
NW_027332218.1	Gnomon	CDS	8702445	8702747	.	+	1	gene_id "LOC140745499"; transcript_id "XM_073077383.1"; db_xref "GeneID:140745499"; db_xref "GenBank:XP_072933484.1"; gbkey "CDS"; gene "LOC140745499"; product "PAS domain-containing protein cky-1-like"; protein_id "XP_072933484.1"; exon_number "9";
NW_027332218.1	Gnomon	CDS	8703920	8704065	.	+	1	gene_id "LOC140745499"; transcript_id "XM_073077383.1"; db_xref "GeneID:140745499"; db_xref "GenBank:XP_072933484.1"; gbkey "CDS"; gene "LOC140745499"; product "PAS domain-containing protein cky-1-like"; protein_id "XP_072933484.1"; exon_number "10";
NW_027332218.1	Gnomon	CDS	8705503	8705678	.	+	2	gene_id "LOC140745499"; transcript_id "XM_073077383.1"; db_xref "GeneID:140745499"; db_xref "GenBank:XP_072933484.1"; gbkey "CDS"; gene "LOC140745499"; product "PAS domain-containing protein cky-1-like"; protein_id "XP_072933484.1"; exon_number "11";
NW_027332218.1	Gnomon	start_codon	8681848	8681850	.	+	0	gene_id "LOC140745499"; transcript_id "XM_073077383.1"; db_xref "GeneID:140745499"; db_xref "GenBank:XP_072933484.1"; gbkey "CDS"; gene "LOC140745499"; product "PAS domain-containing protein cky-1-like"; protein_id "XP_072933484.1"; exon_number "1";
NW_027332218.1	Gnomon	stop_codon	8705679	8705681	.	+	0	gene_id "LOC140745499"; transcript_id "XM_073077383.1"; db_xref "GeneID:140745499"; db_xref "GenBank:XP_072933484.1"; gbkey "CDS"; gene "LOC140745499"; product "PAS domain-containing protein cky-1-like"; protein_id "XP_072933484.1"; exon_number "11";
NW_027332218.1	Gnomon	gene	8731264	8735668	.	+	.	gene_id "LOC140745213"; transcript_id ""; db_xref "GeneID:140745213"; description "uncharacterized LOC140745213"; gbkey "Gene"; gene "LOC140745213"; gene_biotype "protein_coding";
NW_027332218.1	Gnomon	transcript	8731264	8735668	.	+	.	gene_id "LOC140745213"; transcript_id "XM_073076949.1"; db_xref "GeneID:140745213"; db_xref "GenBank:XM_073076949.1"; experiment "COORDINATES: polyA evidence [ECO:0006239]"; gbkey "mRNA"; gene "LOC140745213"; model_evidence "Supporting evidence includes similarity to: 2 Proteins"; product "uncharacterized protein, transcript variant X1"; transcript_biotype "mRNA";
NW_027332218.1	Gnomon	exon	8731264	8731393	.	+	.	gene_id "LOC140745213"; transcript_id "XM_073076949.1"; db_xref "GeneID:140745213"; db_xref "GenBank:XM_073076949.1"; experiment "COORDINATES: polyA evidence [ECO:0006239]"; gene "LOC140745213"; model_evidence "Supporting evidence includes similarity to: 2 Proteins"; product "uncharacterized protein, transcript variant X1"; transcript_biotype "mRNA"; exon_number "1";
NW_027332218.1	Gnomon	exon	8731743	8731843	.	+	.	gene_id "LOC140745213"; transcript_id "XM_073076949.1"; db_xref "GeneID:140745213"; db_xref "GenBank:XM_073076949.1"; experiment "COORDINATES: polyA evidence [ECO:0006239]"; gene "LOC140745213"; model_evidence "Supporting evidence includes similarity to: 2 Proteins"; product "uncharacterized protein, transcript variant X1"; transcript_biotype "mRNA"; exon_number "2";
NW_027332218.1	Gnomon	exon	8734722	8734860	.	+	.	gene_id "LOC140745213"; transcript_id "XM_073076949.1"; db_xref "GeneID:140745213"; db_xref "GenBank:XM_073076949.1"; experiment "COORDINATES: polyA evidence [ECO:0006239]"; gene "LOC140745213"; model_evidence "Supporting evidence includes similarity to: 2 Proteins"; product "uncharacterized protein, transcript variant X1"; transcript_biotype "mRNA"; exon_number "3";
NW_027332218.1	Gnomon	exon	8735474	8735668	.	+	.	gene_id "LOC140745213"; transcript_id "XM_073076949.1"; db_xref "GeneID:140745213"; db_xref "GenBank:XM_073076949.1"; experiment "COORDINATES: polyA evidence [ECO:0006239]"; gene "LOC140745213"; model_evidence "Supporting evidence includes similarity to: 2 Proteins"; product "uncharacterized protein, transcript variant X1"; transcript_biotype "mRNA"; exon_number "4";
NW_027332218.1	Gnomon	CDS	8731372	8731393	.	+	0	gene_id "LOC140745213"; transcript_id "XM_073076949.1"; db_xref "GeneID:140745213"; db_xref "GenBank:XP_072933050.1"; gbkey "CDS"; gene "LOC140745213"; product "uncharacterized protein isoform X1"; protein_id "XP_072933050.1"; exon_number "1";
NW_027332218.1	Gnomon	CDS	8731743	8731843	.	+	2	gene_id "LOC140745213"; transcript_id "XM_073076949.1"; db_xref "GeneID:140745213"; db_xref "GenBank:XP_072933050.1"; gbkey "CDS"; gene "LOC140745213"; product "uncharacterized protein isoform X1"; protein_id "XP_072933050.1"; exon_number "2";
NW_027332218.1	Gnomon	CDS	8734722	8734860	.	+	0	gene_id "LOC140745213"; transcript_id "XM_073076949.1"; db_xref "GeneID:140745213"; db_xref "GenBank:XP_072933050.1"; gbkey "CDS"; gene "LOC140745213"; product "uncharacterized protein isoform X1"; protein_id "XP_072933050.1"; exon_number "3";
NW_027332218.1	Gnomon	CDS	8735474	8735553	.	+	2	gene_id "LOC140745213"; transcript_id "XM_073076949.1"; db_xref "GeneID:140745213"; db_xref "GenBank:XP_072933050.1"; gbkey "CDS"; gene "LOC140745213"; product "uncharacterized protein isoform X1"; protein_id "XP_072933050.1"; exon_number "4";
NW_027332218.1	Gnomon	start_codon	8731372	8731374	.	+	0	gene_id "LOC140745213"; transcript_id "XM_073076949.1"; db_xref "GeneID:140745213"; db_xref "GenBank:XP_072933050.1"; gbkey "CDS"; gene "LOC140745213"; product "uncharacterized protein isoform X1"; protein_id "XP_072933050.1"; exon_number "1";
NW_027332218.1	Gnomon	stop_codon	8735554	8735556	.	+	0	gene_id "LOC140745213"; transcript_id "XM_073076949.1"; db_xref "GeneID:140745213"; db_xref "GenBank:XP_072933050.1"; gbkey "CDS"; gene "LOC140745213"; product "uncharacterized protein isoform X1"; protein_id "XP_072933050.1"; exon_number "4";
NW_027332218.1	Gnomon	transcript	8731264	8735668	.	+	.	gene_id "LOC140745213"; transcript_id "XM_073076950.1"; db_xref "GeneID:140745213"; db_xref "GenBank:XM_073076950.1"; experiment "COORDINATES: polyA evidence [ECO:0006239]"; gbkey "mRNA"; gene "LOC140745213"; model_evidence "Supporting evidence includes similarity to: 2 Proteins"; product "uncharacterized protein, transcript variant X2"; transcript_biotype "mRNA";
NW_027332218.1	Gnomon	exon	8731264	8731393	.	+	.	gene_id "LOC140745213"; transcript_id "XM_073076950.1"; db_xref "GeneID:140745213"; db_xref "GenBank:XM_073076950.1"; experiment "COORDINATES: polyA evidence [ECO:0006239]"; gene "LOC140745213"; model_evidence "Supporting evidence includes similarity to: 2 Proteins"; product "uncharacterized protein, transcript variant X2"; transcript_biotype "mRNA"; exon_number "1";
NW_027332218.1	Gnomon	exon	8731743	8731834	.	+	.	gene_id "LOC140745213"; transcript_id "XM_073076950.1"; db_xref "GeneID:140745213"; db_xref "GenBank:XM_073076950.1"; experiment "COORDINATES: polyA evidence [ECO:0006239]"; gene "LOC140745213"; model_evidence "Supporting evidence includes similarity to: 2 Proteins"; product "uncharacterized protein, transcript variant X2"; transcript_biotype "mRNA"; exon_number "2";
NW_027332218.1	Gnomon	exon	8734722	8734860	.	+	.	gene_id "LOC140745213"; transcript_id "XM_073076950.1"; db_xref "GeneID:140745213"; db_xref "GenBank:XM_073076950.1"; experiment "COORDINATES: polyA evidence [ECO:0006239]"; gene "LOC140745213"; model_evidence "Supporting evidence includes similarity to: 2 Proteins"; product "uncharacterized protein, transcript variant X2"; transcript_biotype "mRNA"; exon_number "3";
NW_027332218.1	Gnomon	exon	8735474	8735668	.	+	.	gene_id "LOC140745213"; transcript_id "XM_073076950.1"; db_xref "GeneID:140745213"; db_xref "GenBank:XM_073076950.1"; experiment "COORDINATES: polyA evidence [ECO:0006239]"; gene "LOC140745213"; model_evidence "Supporting evidence includes similarity to: 2 Proteins"; product "uncharacterized protein, transcript variant X2"; transcript_biotype "mRNA"; exon_number "4";
NW_027332218.1	Gnomon	CDS	8731372	8731393	.	+	0	gene_id "LOC140745213"; transcript_id "XM_073076950.1"; db_xref "GeneID:140745213"; db_xref "GenBank:XP_072933051.1"; gbkey "CDS"; gene "LOC140745213"; product "uncharacterized protein isoform X2"; protein_id "XP_072933051.1"; exon_number "1";
NW_027332218.1	Gnomon	CDS	8731743	8731834	.	+	2	gene_id "LOC140745213"; transcript_id "XM_073076950.1"; db_xref "GeneID:140745213"; db_xref "GenBank:XP_072933051.1"; gbkey "CDS"; gene "LOC140745213"; product "uncharacterized protein isoform X2"; protein_id "XP_072933051.1"; exon_number "2";
NW_027332218.1	Gnomon	CDS	8734722	8734860	.	+	0	gene_id "LOC140745213"; transcript_id "XM_073076950.1"; db_xref "GeneID:140745213"; db_xref "GenBank:XP_072933051.1"; gbkey "CDS"; gene "LOC140745213"; product "uncharacterized protein isoform X2"; protein_id "XP_072933051.1"; exon_number "3";
NW_027332218.1	Gnomon	CDS	8735474	8735553	.	+	2	gene_id "LOC140745213"; transcript_id "XM_073076950.1"; db_xref "GeneID:140745213"; db_xref "GenBank:XP_072933051.1"; gbkey "CDS"; gene "LOC140745213"; product "uncharacterized protein isoform X2"; protein_id "XP_072933051.1"; exon_number "4";
NW_027332218.1	Gnomon	start_codon	8731372	8731374	.	+	0	gene_id "LOC140745213"; transcript_id "XM_073076950.1"; db_xref "GeneID:140745213"; db_xref "GenBank:XP_072933051.1"; gbkey "CDS"; gene "LOC140745213"; product "uncharacterized protein isoform X2"; protein_id "XP_072933051.1"; exon_number "1";
NW_027332218.1	Gnomon	stop_codon	8735554	8735556	.	+	0	gene_id "LOC140745213"; transcript_id "XM_073076950.1"; db_xref "GeneID:140745213"; db_xref "GenBank:XP_072933051.1"; gbkey "CDS"; gene "LOC140745213"; product "uncharacterized protein isoform X2"; protein_id "XP_072933051.1"; exon_number "4";
NW_027332218.1	Gnomon	gene	8737137	8739629	.	+	.	gene_id "LOC140745215"; transcript_id ""; db_xref "GeneID:140745215"; description "uncharacterized LOC140745215"; gbkey "Gene"; gene "LOC140745215"; gene_biotype "protein_coding";
NW_027332218.1	Gnomon	transcript	8737137	8739629	.	+	.	gene_id "LOC140745215"; transcript_id "XM_073076952.1"; db_xref "GeneID:140745215"; db_xref "GenBank:XM_073076952.1"; gbkey "mRNA"; gene "LOC140745215"; product "uncharacterized protein"; transcript_biotype "mRNA";
NW_027332218.1	Gnomon	exon	8737137	8737265	.	+	.	gene_id "LOC140745215"; transcript_id "XM_073076952.1"; db_xref "GeneID:140745215"; db_xref "GenBank:XM_073076952.1"; gene "LOC140745215"; product "uncharacterized protein"; transcript_biotype "mRNA"; exon_number "1";
NW_027332218.1	Gnomon	exon	8738441	8738579	.	+	.	gene_id "LOC140745215"; transcript_id "XM_073076952.1"; db_xref "GeneID:140745215"; db_xref "GenBank:XM_073076952.1"; gene "LOC140745215"; product "uncharacterized protein"; transcript_biotype "mRNA"; exon_number "2";
NW_027332218.1	Gnomon	exon	8739222	8739629	.	+	.	gene_id "LOC140745215"; transcript_id "XM_073076952.1"; db_xref "GeneID:140745215"; db_xref "GenBank:XM_073076952.1"; gene "LOC140745215"; product "uncharacterized protein"; transcript_biotype "mRNA"; exon_number "3";
NW_027332218.1	Gnomon	CDS	8737167	8737265	.	+	0	gene_id "LOC140745215"; transcript_id "XM_073076952.1"; db_xref "GeneID:140745215"; db_xref "GenBank:XP_072933053.1"; gbkey "CDS"; gene "LOC140745215"; product "uncharacterized protein"; protein_id "XP_072933053.1"; exon_number "1";
NW_027332218.1	Gnomon	CDS	8738441	8738579	.	+	0	gene_id "LOC140745215"; transcript_id "XM_073076952.1"; db_xref "GeneID:140745215"; db_xref "GenBank:XP_072933053.1"; gbkey "CDS"; gene "LOC140745215"; product "uncharacterized protein"; protein_id "XP_072933053.1"; exon_number "2";
NW_027332218.1	Gnomon	CDS	8739222	8739289	.	+	2	gene_id "LOC140745215"; transcript_id "XM_073076952.1"; db_xref "GeneID:140745215"; db_xref "GenBank:XP_072933053.1"; gbkey "CDS"; gene "LOC140745215"; product "uncharacterized protein"; protein_id "XP_072933053.1"; exon_number "3";
NW_027332218.1	Gnomon	start_codon	8737167	8737169	.	+	0	gene_id "LOC140745215"; transcript_id "XM_073076952.1"; db_xref "GeneID:140745215"; db_xref "GenBank:XP_072933053.1"; gbkey "CDS"; gene "LOC140745215"; product "uncharacterized protein"; protein_id "XP_072933053.1"; exon_number "1";
NW_027332218.1	Gnomon	stop_codon	8739290	8739292	.	+	0	gene_id "LOC140745215"; transcript_id "XM_073076952.1"; db_xref "GeneID:140745215"; db_xref "GenBank:XP_072933053.1"; gbkey "CDS"; gene "LOC140745215"; product "uncharacterized protein"; protein_id "XP_072933053.1"; exon_number "3";
NW_027332218.1	Gnomon	gene	8740233	8741626	.	-	.	gene_id "LOC140745214"; transcript_id ""; db_xref "GeneID:140745214"; description "uncharacterized LOC140745214"; gbkey "Gene"; gene "LOC140745214"; gene_biotype "protein_coding";
NW_027332218.1	Gnomon	transcript	8740233	8741626	.	-	.	gene_id "LOC140745214"; transcript_id "XM_073076951.1"; db_xref "GeneID:140745214"; db_xref "GenBank:XM_073076951.1"; gbkey "mRNA"; gene "LOC140745214"; product "uncharacterized protein"; transcript_biotype "mRNA";
NW_027332218.1	Gnomon	exon	8741595	8741626	.	-	.	gene_id "LOC140745214"; transcript_id "XM_073076951.1"; db_xref "GeneID:140745214"; db_xref "GenBank:XM_073076951.1"; gene "LOC140745214"; product "uncharacterized protein"; transcript_biotype "mRNA"; exon_number "1";
NW_027332218.1	Gnomon	exon	8741209	8741300	.	-	.	gene_id "LOC140745214"; transcript_id "XM_073076951.1"; db_xref "GeneID:140745214"; db_xref "GenBank:XM_073076951.1"; gene "LOC140745214"; product "uncharacterized protein"; transcript_biotype "mRNA"; exon_number "2";
NW_027332218.1	Gnomon	exon	8740858	8741133	.	-	.	gene_id "LOC140745214"; transcript_id "XM_073076951.1"; db_xref "GeneID:140745214"; db_xref "GenBank:XM_073076951.1"; gene "LOC140745214"; product "uncharacterized protein"; transcript_biotype "mRNA"; exon_number "3";
NW_027332218.1	Gnomon	exon	8740233	8740346	.	-	.	gene_id "LOC140745214"; transcript_id "XM_073076951.1"; db_xref "GeneID:140745214"; db_xref "GenBank:XM_073076951.1"; gene "LOC140745214"; product "uncharacterized protein"; transcript_biotype "mRNA"; exon_number "4";
NW_027332218.1	Gnomon	CDS	8741595	8741613	.	-	0	gene_id "LOC140745214"; transcript_id "XM_073076951.1"; db_xref "GeneID:140745214"; db_xref "GenBank:XP_072933052.1"; gbkey "CDS"; gene "LOC140745214"; product "uncharacterized protein"; protein_id "XP_072933052.1"; exon_number "1";
NW_027332218.1	Gnomon	CDS	8741209	8741300	.	-	2	gene_id "LOC140745214"; transcript_id "XM_073076951.1"; db_xref "GeneID:140745214"; db_xref "GenBank:XP_072933052.1"; gbkey "CDS"; gene "LOC140745214"; product "uncharacterized protein"; protein_id "XP_072933052.1"; exon_number "2";
NW_027332218.1	Gnomon	CDS	8740858	8741133	.	-	0	gene_id "LOC140745214"; transcript_id "XM_073076951.1"; db_xref "GeneID:140745214"; db_xref "GenBank:XP_072933052.1"; gbkey "CDS"; gene "LOC140745214"; product "uncharacterized protein"; protein_id "XP_072933052.1"; exon_number "3";
NW_027332218.1	Gnomon	CDS	8740317	8740346	.	-	0	gene_id "LOC140745214"; transcript_id "XM_073076951.1"; db_xref "GeneID:140745214"; db_xref "GenBank:XP_072933052.1"; gbkey "CDS"; gene "LOC140745214"; product "uncharacterized protein"; protein_id "XP_072933052.1"; exon_number "4";
NW_027332218.1	Gnomon	start_codon	8741611	8741613	.	-	0	gene_id "LOC140745214"; transcript_id "XM_073076951.1"; db_xref "GeneID:140745214"; db_xref "GenBank:XP_072933052.1"; gbkey "CDS"; gene "LOC140745214"; product "uncharacterized protein"; protein_id "XP_072933052.1"; exon_number "1";
NW_027332218.1	Gnomon	stop_codon	8740314	8740316	.	-	0	gene_id "LOC140745214"; transcript_id "XM_073076951.1"; db_xref "GeneID:140745214"; db_xref "GenBank:XP_072933052.1"; gbkey "CDS"; gene "LOC140745214"; product "uncharacterized protein"; protein_id "XP_072933052.1"; exon_number "4";
NW_027332218.1	Gnomon	gene	8748207	8749641	.	+	.	gene_id "LOC140745640"; transcript_id ""; db_xref "GeneID:140745640"; description "uncharacterized LOC140745640"; gbkey "Gene"; gene "LOC140745640"; gene_biotype "protein_coding";
NW_027332218.1	Gnomon	transcript	8748207	8749641	.	+	.	gene_id "LOC140745640"; transcript_id "XM_073077577.1"; db_xref "GeneID:140745640"; db_xref "GenBank:XM_073077577.1"; gbkey "mRNA"; gene "LOC140745640"; model_evidence "Supporting evidence includes similarity to: 2 Proteins"; product "uncharacterized protein"; transcript_biotype "mRNA";
NW_027332218.1	Gnomon	exon	8748207	8748290	.	+	.	gene_id "LOC140745640"; transcript_id "XM_073077577.1"; db_xref "GeneID:140745640"; db_xref "GenBank:XM_073077577.1"; gene "LOC140745640"; model_evidence "Supporting evidence includes similarity to: 2 Proteins"; product "uncharacterized protein"; transcript_biotype "mRNA"; exon_number "1";
NW_027332218.1	Gnomon	exon	8748959	8749094	.	+	.	gene_id "LOC140745640"; transcript_id "XM_073077577.1"; db_xref "GeneID:140745640"; db_xref "GenBank:XM_073077577.1"; gene "LOC140745640"; model_evidence "Supporting evidence includes similarity to: 2 Proteins"; product "uncharacterized protein"; transcript_biotype "mRNA"; exon_number "2";
NW_027332218.1	Gnomon	exon	8749535	8749641	.	+	.	gene_id "LOC140745640"; transcript_id "XM_073077577.1"; db_xref "GeneID:140745640"; db_xref "GenBank:XM_073077577.1"; gene "LOC140745640"; model_evidence "Supporting evidence includes similarity to: 2 Proteins"; product "uncharacterized protein"; transcript_biotype "mRNA"; exon_number "3";
NW_027332218.1	Gnomon	CDS	8748207	8748290	.	+	0	gene_id "LOC140745640"; transcript_id "XM_073077577.1"; db_xref "GeneID:140745640"; db_xref "GenBank:XP_072933678.1"; gbkey "CDS"; gene "LOC140745640"; product "uncharacterized protein"; protein_id "XP_072933678.1"; exon_number "1";
NW_027332218.1	Gnomon	CDS	8748959	8749094	.	+	0	gene_id "LOC140745640"; transcript_id "XM_073077577.1"; db_xref "GeneID:140745640"; db_xref "GenBank:XP_072933678.1"; gbkey "CDS"; gene "LOC140745640"; product "uncharacterized protein"; protein_id "XP_072933678.1"; exon_number "2";
NW_027332218.1	Gnomon	CDS	8749535	8749638	.	+	2	gene_id "LOC140745640"; transcript_id "XM_073077577.1"; db_xref "GeneID:140745640"; db_xref "GenBank:XP_072933678.1"; gbkey "CDS"; gene "LOC140745640"; product "uncharacterized protein"; protein_id "XP_072933678.1"; exon_number "3";
NW_027332218.1	Gnomon	start_codon	8748207	8748209	.	+	0	gene_id "LOC140745640"; transcript_id "XM_073077577.1"; db_xref "GeneID:140745640"; db_xref "GenBank:XP_072933678.1"; gbkey "CDS"; gene "LOC140745640"; product "uncharacterized protein"; protein_id "XP_072933678.1"; exon_number "1";
NW_027332218.1	Gnomon	stop_codon	8749639	8749641	.	+	0	gene_id "LOC140745640"; transcript_id "XM_073077577.1"; db_xref "GeneID:140745640"; db_xref "GenBank:XP_072933678.1"; gbkey "CDS"; gene "LOC140745640"; product "uncharacterized protein"; protein_id "XP_072933678.1"; exon_number "3";
NW_027332218.1	Gnomon	gene	8750760	8752430	.	-	.	gene_id "LOC140745500"; transcript_id ""; db_xref "GeneID:140745500"; description "uncharacterized LOC140745500"; gbkey "Gene"; gene "LOC140745500"; gene_biotype "protein_coding";
NW_027332218.1	Gnomon	transcript	8750760	8752430	.	-	.	gene_id "LOC140745500"; transcript_id "XM_073077384.1"; db_xref "GeneID:140745500"; db_xref "GenBank:XM_073077384.1"; experiment "COORDINATES: polyA evidence [ECO:0006239]"; gbkey "mRNA"; gene "LOC140745500"; model_evidence "Supporting evidence includes similarity to: 7 Proteins"; product "uncharacterized protein"; transcript_biotype "mRNA";
NW_027332218.1	Gnomon	exon	8750760	8752430	.	-	.	gene_id "LOC140745500"; transcript_id "XM_073077384.1"; db_xref "GeneID:140745500"; db_xref "GenBank:XM_073077384.1"; experiment "COORDINATES: polyA evidence [ECO:0006239]"; gene "LOC140745500"; model_evidence "Supporting evidence includes similarity to: 7 Proteins"; product "uncharacterized protein"; transcript_biotype "mRNA"; exon_number "1";
NW_027332218.1	Gnomon	CDS	8751951	8752295	.	-	0	gene_id "LOC140745500"; transcript_id "XM_073077384.1"; db_xref "GeneID:140745500"; db_xref "GenBank:XP_072933485.1"; gbkey "CDS"; gene "LOC140745500"; product "uncharacterized protein"; protein_id "XP_072933485.1"; exon_number "1";
NW_027332218.1	Gnomon	start_codon	8752293	8752295	.	-	0	gene_id "LOC140745500"; transcript_id "XM_073077384.1"; db_xref "GeneID:140745500"; db_xref "GenBank:XP_072933485.1"; gbkey "CDS"; gene "LOC140745500"; product "uncharacterized protein"; protein_id "XP_072933485.1"; exon_number "1";
NW_027332218.1	Gnomon	stop_codon	8751948	8751950	.	-	0	gene_id "LOC140745500"; transcript_id "XM_073077384.1"; db_xref "GeneID:140745500"; db_xref "GenBank:XP_072933485.1"; gbkey "CDS"; gene "LOC140745500"; product "uncharacterized protein"; protein_id "XP_072933485.1"; exon_number "1";
NW_027332218.1	Gnomon	gene	8780086	8782930	.	-	.	gene_id "LOC140745216"; transcript_id ""; db_xref "GeneID:140745216"; description "uncharacterized LOC140745216"; gbkey "Gene"; gene "LOC140745216"; gene_biotype "protein_coding";
NW_027332218.1	Gnomon	transcript	8780086	8782930	.	-	.	gene_id "LOC140745216"; transcript_id "XM_073076953.1"; db_xref "GeneID:140745216"; db_xref "GenBank:XM_073076953.1"; gbkey "mRNA"; gene "LOC140745216"; product "uncharacterized protein"; transcript_biotype "mRNA";
NW_027332218.1	Gnomon	exon	8782893	8782930	.	-	.	gene_id "LOC140745216"; transcript_id "XM_073076953.1"; db_xref "GeneID:140745216"; db_xref "GenBank:XM_073076953.1"; gene "LOC140745216"; product "uncharacterized protein"; transcript_biotype "mRNA"; exon_number "1";
NW_027332218.1	Gnomon	exon	8781012	8781153	.	-	.	gene_id "LOC140745216"; transcript_id "XM_073076953.1"; db_xref "GeneID:140745216"; db_xref "GenBank:XM_073076953.1"; gene "LOC140745216"; product "uncharacterized protein"; transcript_biotype "mRNA"; exon_number "2";
NW_027332218.1	Gnomon	exon	8780086	8780517	.	-	.	gene_id "LOC140745216"; transcript_id "XM_073076953.1"; db_xref "GeneID:140745216"; db_xref "GenBank:XM_073076953.1"; gene "LOC140745216"; product "uncharacterized protein"; transcript_biotype "mRNA"; exon_number "3";
NW_027332218.1	Gnomon	CDS	8781012	8781042	.	-	0	gene_id "LOC140745216"; transcript_id "XM_073076953.1"; db_xref "GeneID:140745216"; db_xref "GenBank:XP_072933054.1"; gbkey "CDS"; gene "LOC140745216"; product "uncharacterized protein"; protein_id "XP_072933054.1"; exon_number "2";
NW_027332218.1	Gnomon	CDS	8780096	8780517	.	-	2	gene_id "LOC140745216"; transcript_id "XM_073076953.1"; db_xref "GeneID:140745216"; db_xref "GenBank:XP_072933054.1"; gbkey "CDS"; gene "LOC140745216"; product "uncharacterized protein"; protein_id "XP_072933054.1"; exon_number "3";
NW_027332218.1	Gnomon	start_codon	8781040	8781042	.	-	0	gene_id "LOC140745216"; transcript_id "XM_073076953.1"; db_xref "GeneID:140745216"; db_xref "GenBank:XP_072933054.1"; gbkey "CDS"; gene "LOC140745216"; product "uncharacterized protein"; protein_id "XP_072933054.1"; exon_number "2";
NW_027332218.1	Gnomon	stop_codon	8780093	8780095	.	-	0	gene_id "LOC140745216"; transcript_id "XM_073076953.1"; db_xref "GeneID:140745216"; db_xref "GenBank:XP_072933054.1"; gbkey "CDS"; gene "LOC140745216"; product "uncharacterized protein"; protein_id "XP_072933054.1"; exon_number "3";
NW_027332218.1	Gnomon	gene	8794355	8818778	.	+	.	gene_id "LOC140745502"; transcript_id ""; db_xref "GeneID:140745502"; description "neuronal synaptobrevin-like"; gbkey "Gene"; gene "LOC140745502"; gene_biotype "protein_coding";
NW_027332218.1	Gnomon	transcript	8794355	8818778	.	+	.	gene_id "LOC140745502"; transcript_id "XM_073077386.1"; db_xref "GeneID:140745502"; db_xref "GenBank:XM_073077386.1"; gbkey "mRNA"; gene "LOC140745502"; model_evidence "Supporting evidence includes similarity to: 36 Proteins"; product "neuronal synaptobrevin-like, transcript variant X2"; transcript_biotype "mRNA";
NW_027332218.1	Gnomon	exon	8794355	8794761	.	+	.	gene_id "LOC140745502"; transcript_id "XM_073077386.1"; db_xref "GeneID:140745502"; db_xref "GenBank:XM_073077386.1"; gene "LOC140745502"; model_evidence "Supporting evidence includes similarity to: 36 Proteins"; product "neuronal synaptobrevin-like, transcript variant X2"; transcript_biotype "mRNA"; exon_number "1";
NW_027332218.1	Gnomon	exon	8809164	8809281	.	+	.	gene_id "LOC140745502"; transcript_id "XM_073077386.1"; db_xref "GeneID:140745502"; db_xref "GenBank:XM_073077386.1"; gene "LOC140745502"; model_evidence "Supporting evidence includes similarity to: 36 Proteins"; product "neuronal synaptobrevin-like, transcript variant X2"; transcript_biotype "mRNA"; exon_number "2";
NW_027332218.1	Gnomon	exon	8812430	8812508	.	+	.	gene_id "LOC140745502"; transcript_id "XM_073077386.1"; db_xref "GeneID:140745502"; db_xref "GenBank:XM_073077386.1"; gene "LOC140745502"; model_evidence "Supporting evidence includes similarity to: 36 Proteins"; product "neuronal synaptobrevin-like, transcript variant X2"; transcript_biotype "mRNA"; exon_number "3";
NW_027332218.1	Gnomon	exon	8813610	8813689	.	+	.	gene_id "LOC140745502"; transcript_id "XM_073077386.1"; db_xref "GeneID:140745502"; db_xref "GenBank:XM_073077386.1"; gene "LOC140745502"; model_evidence "Supporting evidence includes similarity to: 36 Proteins"; product "neuronal synaptobrevin-like, transcript variant X2"; transcript_biotype "mRNA"; exon_number "4";
NW_027332218.1	Gnomon	exon	8814599	8814650	.	+	.	gene_id "LOC140745502"; transcript_id "XM_073077386.1"; db_xref "GeneID:140745502"; db_xref "GenBank:XM_073077386.1"; gene "LOC140745502"; model_evidence "Supporting evidence includes similarity to: 36 Proteins"; product "neuronal synaptobrevin-like, transcript variant X2"; transcript_biotype "mRNA"; exon_number "5";
NW_027332218.1	Gnomon	exon	8817723	8818778	.	+	.	gene_id "LOC140745502"; transcript_id "XM_073077386.1"; db_xref "GeneID:140745502"; db_xref "GenBank:XM_073077386.1"; gene "LOC140745502"; model_evidence "Supporting evidence includes similarity to: 36 Proteins"; product "neuronal synaptobrevin-like, transcript variant X2"; transcript_biotype "mRNA"; exon_number "6";
NW_027332218.1	Gnomon	CDS	8794760	8794761	.	+	0	gene_id "LOC140745502"; transcript_id "XM_073077386.1"; db_xref "GeneID:140745502"; db_xref "GenBank:XP_072933487.1"; gbkey "CDS"; gene "LOC140745502"; product "neuronal synaptobrevin-like isoform X2"; protein_id "XP_072933487.1"; exon_number "1";
NW_027332218.1	Gnomon	CDS	8809164	8809281	.	+	1	gene_id "LOC140745502"; transcript_id "XM_073077386.1"; db_xref "GeneID:140745502"; db_xref "GenBank:XP_072933487.1"; gbkey "CDS"; gene "LOC140745502"; product "neuronal synaptobrevin-like isoform X2"; protein_id "XP_072933487.1"; exon_number "2";
NW_027332218.1	Gnomon	CDS	8812430	8812508	.	+	0	gene_id "LOC140745502"; transcript_id "XM_073077386.1"; db_xref "GeneID:140745502"; db_xref "GenBank:XP_072933487.1"; gbkey "CDS"; gene "LOC140745502"; product "neuronal synaptobrevin-like isoform X2"; protein_id "XP_072933487.1"; exon_number "3";
NW_027332218.1	Gnomon	CDS	8813610	8813689	.	+	2	gene_id "LOC140745502"; transcript_id "XM_073077386.1"; db_xref "GeneID:140745502"; db_xref "GenBank:XP_072933487.1"; gbkey "CDS"; gene "LOC140745502"; product "neuronal synaptobrevin-like isoform X2"; protein_id "XP_072933487.1"; exon_number "4";
NW_027332218.1	Gnomon	CDS	8814599	8814650	.	+	0	gene_id "LOC140745502"; transcript_id "XM_073077386.1"; db_xref "GeneID:140745502"; db_xref "GenBank:XP_072933487.1"; gbkey "CDS"; gene "LOC140745502"; product "neuronal synaptobrevin-like isoform X2"; protein_id "XP_072933487.1"; exon_number "5";
NW_027332218.1	Gnomon	CDS	8817723	8817745	.	+	2	gene_id "LOC140745502"; transcript_id "XM_073077386.1"; db_xref "GeneID:140745502"; db_xref "GenBank:XP_072933487.1"; gbkey "CDS"; gene "LOC140745502"; product "neuronal synaptobrevin-like isoform X2"; protein_id "XP_072933487.1"; exon_number "6";
NW_027332218.1	Gnomon	start_codon	8794760	8794761	.	+	0	gene_id "LOC140745502"; transcript_id "XM_073077386.1"; db_xref "GeneID:140745502"; db_xref "GenBank:XP_072933487.1"; gbkey "CDS"; gene "LOC140745502"; part "1"; product "neuronal synaptobrevin-like isoform X2"; protein_id "XP_072933487.1"; exon_number "1";
NW_027332218.1	Gnomon	start_codon	8809164	8809164	.	+	1	gene_id "LOC140745502"; transcript_id "XM_073077386.1"; db_xref "GeneID:140745502"; db_xref "GenBank:XP_072933487.1"; gbkey "CDS"; gene "LOC140745502"; part "2"; product "neuronal synaptobrevin-like isoform X2"; protein_id "XP_072933487.1"; exon_number "2";
NW_027332218.1	Gnomon	stop_codon	8817746	8817748	.	+	0	gene_id "LOC140745502"; transcript_id "XM_073077386.1"; db_xref "GeneID:140745502"; db_xref "GenBank:XP_072933487.1"; gbkey "CDS"; gene "LOC140745502"; product "neuronal synaptobrevin-like isoform X2"; protein_id "XP_072933487.1"; exon_number "6";
NW_027332218.1	Gnomon	transcript	8800800	8818778	.	+	.	gene_id "LOC140745502"; transcript_id "XM_073077387.1"; db_xref "GeneID:140745502"; db_xref "GenBank:XM_073077387.1"; gbkey "mRNA"; gene "LOC140745502"; model_evidence "Supporting evidence includes similarity to: 36 Proteins"; product "neuronal synaptobrevin-like, transcript variant X3"; transcript_biotype "mRNA";
NW_027332218.1	Gnomon	exon	8800800	8800922	.	+	.	gene_id "LOC140745502"; transcript_id "XM_073077387.1"; db_xref "GeneID:140745502"; db_xref "GenBank:XM_073077387.1"; gene "LOC140745502"; model_evidence "Supporting evidence includes similarity to: 36 Proteins"; product "neuronal synaptobrevin-like, transcript variant X3"; transcript_biotype "mRNA"; exon_number "1";
NW_027332218.1	Gnomon	exon	8809164	8809281	.	+	.	gene_id "LOC140745502"; transcript_id "XM_073077387.1"; db_xref "GeneID:140745502"; db_xref "GenBank:XM_073077387.1"; gene "LOC140745502"; model_evidence "Supporting evidence includes similarity to: 36 Proteins"; product "neuronal synaptobrevin-like, transcript variant X3"; transcript_biotype "mRNA"; exon_number "2";
NW_027332218.1	Gnomon	exon	8812430	8812508	.	+	.	gene_id "LOC140745502"; transcript_id "XM_073077387.1"; db_xref "GeneID:140745502"; db_xref "GenBank:XM_073077387.1"; gene "LOC140745502"; model_evidence "Supporting evidence includes similarity to: 36 Proteins"; product "neuronal synaptobrevin-like, transcript variant X3"; transcript_biotype "mRNA"; exon_number "3";
NW_027332218.1	Gnomon	exon	8813610	8813689	.	+	.	gene_id "LOC140745502"; transcript_id "XM_073077387.1"; db_xref "GeneID:140745502"; db_xref "GenBank:XM_073077387.1"; gene "LOC140745502"; model_evidence "Supporting evidence includes similarity to: 36 Proteins"; product "neuronal synaptobrevin-like, transcript variant X3"; transcript_biotype "mRNA"; exon_number "4";
NW_027332218.1	Gnomon	exon	8814599	8814650	.	+	.	gene_id "LOC140745502"; transcript_id "XM_073077387.1"; db_xref "GeneID:140745502"; db_xref "GenBank:XM_073077387.1"; gene "LOC140745502"; model_evidence "Supporting evidence includes similarity to: 36 Proteins"; product "neuronal synaptobrevin-like, transcript variant X3"; transcript_biotype "mRNA"; exon_number "5";
NW_027332218.1	Gnomon	exon	8817333	8817363	.	+	.	gene_id "LOC140745502"; transcript_id "XM_073077387.1"; db_xref "GeneID:140745502"; db_xref "GenBank:XM_073077387.1"; gene "LOC140745502"; model_evidence "Supporting evidence includes similarity to: 36 Proteins"; product "neuronal synaptobrevin-like, transcript variant X3"; transcript_biotype "mRNA"; exon_number "6";
NW_027332218.1	Gnomon	exon	8817723	8818778	.	+	.	gene_id "LOC140745502"; transcript_id "XM_073077387.1"; db_xref "GeneID:140745502"; db_xref "GenBank:XM_073077387.1"; gene "LOC140745502"; model_evidence "Supporting evidence includes similarity to: 36 Proteins"; product "neuronal synaptobrevin-like, transcript variant X3"; transcript_biotype "mRNA"; exon_number "7";
NW_027332218.1	Gnomon	CDS	8800918	8800922	.	+	0	gene_id "LOC140745502"; transcript_id "XM_073077387.1"; db_xref "GeneID:140745502"; db_xref "GenBank:XP_072933488.1"; gbkey "CDS"; gene "LOC140745502"; product "neuronal synaptobrevin-like isoform X3"; protein_id "XP_072933488.1"; exon_number "1";
NW_027332218.1	Gnomon	CDS	8809164	8809281	.	+	1	gene_id "LOC140745502"; transcript_id "XM_073077387.1"; db_xref "GeneID:140745502"; db_xref "GenBank:XP_072933488.1"; gbkey "CDS"; gene "LOC140745502"; product "neuronal synaptobrevin-like isoform X3"; protein_id "XP_072933488.1"; exon_number "2";
NW_027332218.1	Gnomon	CDS	8812430	8812508	.	+	0	gene_id "LOC140745502"; transcript_id "XM_073077387.1"; db_xref "GeneID:140745502"; db_xref "GenBank:XP_072933488.1"; gbkey "CDS"; gene "LOC140745502"; product "neuronal synaptobrevin-like isoform X3"; protein_id "XP_072933488.1"; exon_number "3";
NW_027332218.1	Gnomon	CDS	8813610	8813689	.	+	2	gene_id "LOC140745502"; transcript_id "XM_073077387.1"; db_xref "GeneID:140745502"; db_xref "GenBank:XP_072933488.1"; gbkey "CDS"; gene "LOC140745502"; product "neuronal synaptobrevin-like isoform X3"; protein_id "XP_072933488.1"; exon_number "4";
NW_027332218.1	Gnomon	CDS	8814599	8814650	.	+	0	gene_id "LOC140745502"; transcript_id "XM_073077387.1"; db_xref "GeneID:140745502"; db_xref "GenBank:XP_072933488.1"; gbkey "CDS"; gene "LOC140745502"; product "neuronal synaptobrevin-like isoform X3"; protein_id "XP_072933488.1"; exon_number "5";
NW_027332218.1	Gnomon	CDS	8817333	8817337	.	+	2	gene_id "LOC140745502"; transcript_id "XM_073077387.1"; db_xref "GeneID:140745502"; db_xref "GenBank:XP_072933488.1"; gbkey "CDS"; gene "LOC140745502"; product "neuronal synaptobrevin-like isoform X3"; protein_id "XP_072933488.1"; exon_number "6";
NW_027332218.1	Gnomon	start_codon	8800918	8800920	.	+	0	gene_id "LOC140745502"; transcript_id "XM_073077387.1"; db_xref "GeneID:140745502"; db_xref "GenBank:XP_072933488.1"; gbkey "CDS"; gene "LOC140745502"; product "neuronal synaptobrevin-like isoform X3"; protein_id "XP_072933488.1"; exon_number "1";
NW_027332218.1	Gnomon	stop_codon	8817338	8817340	.	+	0	gene_id "LOC140745502"; transcript_id "XM_073077387.1"; db_xref "GeneID:140745502"; db_xref "GenBank:XP_072933488.1"; gbkey "CDS"; gene "LOC140745502"; product "neuronal synaptobrevin-like isoform X3"; protein_id "XP_072933488.1"; exon_number "6";
NW_027332218.1	Gnomon	transcript	8800800	8818778	.	+	.	gene_id "LOC140745502"; transcript_id "XM_073077385.1"; db_xref "GeneID:140745502"; db_xref "GenBank:XM_073077385.1"; gbkey "mRNA"; gene "LOC140745502"; model_evidence "Supporting evidence includes similarity to: 36 Proteins"; product "neuronal synaptobrevin-like, transcript variant X1"; transcript_biotype "mRNA";
NW_027332218.1	Gnomon	exon	8800800	8800922	.	+	.	gene_id "LOC140745502"; transcript_id "XM_073077385.1"; db_xref "GeneID:140745502"; db_xref "GenBank:XM_073077385.1"; gene "LOC140745502"; model_evidence "Supporting evidence includes similarity to: 36 Proteins"; product "neuronal synaptobrevin-like, transcript variant X1"; transcript_biotype "mRNA"; exon_number "1";
NW_027332218.1	Gnomon	exon	8809164	8809281	.	+	.	gene_id "LOC140745502"; transcript_id "XM_073077385.1"; db_xref "GeneID:140745502"; db_xref "GenBank:XM_073077385.1"; gene "LOC140745502"; model_evidence "Supporting evidence includes similarity to: 36 Proteins"; product "neuronal synaptobrevin-like, transcript variant X1"; transcript_biotype "mRNA"; exon_number "2";
NW_027332218.1	Gnomon	exon	8812430	8812508	.	+	.	gene_id "LOC140745502"; transcript_id "XM_073077385.1"; db_xref "GeneID:140745502"; db_xref "GenBank:XM_073077385.1"; gene "LOC140745502"; model_evidence "Supporting evidence includes similarity to: 36 Proteins"; product "neuronal synaptobrevin-like, transcript variant X1"; transcript_biotype "mRNA"; exon_number "3";
NW_027332218.1	Gnomon	exon	8813610	8813689	.	+	.	gene_id "LOC140745502"; transcript_id "XM_073077385.1"; db_xref "GeneID:140745502"; db_xref "GenBank:XM_073077385.1"; gene "LOC140745502"; model_evidence "Supporting evidence includes similarity to: 36 Proteins"; product "neuronal synaptobrevin-like, transcript variant X1"; transcript_biotype "mRNA"; exon_number "4";
NW_027332218.1	Gnomon	exon	8814599	8814650	.	+	.	gene_id "LOC140745502"; transcript_id "XM_073077385.1"; db_xref "GeneID:140745502"; db_xref "GenBank:XM_073077385.1"; gene "LOC140745502"; model_evidence "Supporting evidence includes similarity to: 36 Proteins"; product "neuronal synaptobrevin-like, transcript variant X1"; transcript_biotype "mRNA"; exon_number "5";
NW_027332218.1	Gnomon	exon	8817723	8818778	.	+	.	gene_id "LOC140745502"; transcript_id "XM_073077385.1"; db_xref "GeneID:140745502"; db_xref "GenBank:XM_073077385.1"; gene "LOC140745502"; model_evidence "Supporting evidence includes similarity to: 36 Proteins"; product "neuronal synaptobrevin-like, transcript variant X1"; transcript_biotype "mRNA"; exon_number "6";
NW_027332218.1	Gnomon	CDS	8800918	8800922	.	+	0	gene_id "LOC140745502"; transcript_id "XM_073077385.1"; db_xref "GeneID:140745502"; db_xref "GenBank:XP_072933486.1"; gbkey "CDS"; gene "LOC140745502"; product "neuronal synaptobrevin-like isoform X1"; protein_id "XP_072933486.1"; exon_number "1";
NW_027332218.1	Gnomon	CDS	8809164	8809281	.	+	1	gene_id "LOC140745502"; transcript_id "XM_073077385.1"; db_xref "GeneID:140745502"; db_xref "GenBank:XP_072933486.1"; gbkey "CDS"; gene "LOC140745502"; product "neuronal synaptobrevin-like isoform X1"; protein_id "XP_072933486.1"; exon_number "2";
NW_027332218.1	Gnomon	CDS	8812430	8812508	.	+	0	gene_id "LOC140745502"; transcript_id "XM_073077385.1"; db_xref "GeneID:140745502"; db_xref "GenBank:XP_072933486.1"; gbkey "CDS"; gene "LOC140745502"; product "neuronal synaptobrevin-like isoform X1"; protein_id "XP_072933486.1"; exon_number "3";
NW_027332218.1	Gnomon	CDS	8813610	8813689	.	+	2	gene_id "LOC140745502"; transcript_id "XM_073077385.1"; db_xref "GeneID:140745502"; db_xref "GenBank:XP_072933486.1"; gbkey "CDS"; gene "LOC140745502"; product "neuronal synaptobrevin-like isoform X1"; protein_id "XP_072933486.1"; exon_number "4";
NW_027332218.1	Gnomon	CDS	8814599	8814650	.	+	0	gene_id "LOC140745502"; transcript_id "XM_073077385.1"; db_xref "GeneID:140745502"; db_xref "GenBank:XP_072933486.1"; gbkey "CDS"; gene "LOC140745502"; product "neuronal synaptobrevin-like isoform X1"; protein_id "XP_072933486.1"; exon_number "5";
NW_027332218.1	Gnomon	CDS	8817723	8817745	.	+	2	gene_id "LOC140745502"; transcript_id "XM_073077385.1"; db_xref "GeneID:140745502"; db_xref "GenBank:XP_072933486.1"; gbkey "CDS"; gene "LOC140745502"; product "neuronal synaptobrevin-like isoform X1"; protein_id "XP_072933486.1"; exon_number "6";
NW_027332218.1	Gnomon	start_codon	8800918	8800920	.	+	0	gene_id "LOC140745502"; transcript_id "XM_073077385.1"; db_xref "GeneID:140745502"; db_xref "GenBank:XP_072933486.1"; gbkey "CDS"; gene "LOC140745502"; product "neuronal synaptobrevin-like isoform X1"; protein_id "XP_072933486.1"; exon_number "1";
NW_027332218.1	Gnomon	stop_codon	8817746	8817748	.	+	0	gene_id "LOC140745502"; transcript_id "XM_073077385.1"; db_xref "GeneID:140745502"; db_xref "GenBank:XP_072933486.1"; gbkey "CDS"; gene "LOC140745502"; product "neuronal synaptobrevin-like isoform X1"; protein_id "XP_072933486.1"; exon_number "6";
NW_027332218.1	Gnomon	gene	8822752	8850159	.	+	.	gene_id "obe"; transcript_id ""; db_xref "GeneID:140745503"; description "activating signal cointegrator 1 complex subunit obelus"; gbkey "Gene"; gene "obe"; gene_biotype "protein_coding";
NW_027332218.1	Gnomon	transcript	8822752	8850159	.	+	.	gene_id "obe"; transcript_id "XM_073077388.1"; db_xref "GeneID:140745503"; db_xref "GenBank:XM_073077388.1"; experiment "COORDINATES: polyA evidence [ECO:0006239]"; gbkey "mRNA"; gene "obe"; model_evidence "Supporting evidence includes similarity to: 7 Proteins"; product "activating signal cointegrator 1 complex subunit obelus"; transcript_biotype "mRNA";
NW_027332218.1	Gnomon	exon	8822752	8822891	.	+	.	gene_id "obe"; transcript_id "XM_073077388.1"; db_xref "GeneID:140745503"; db_xref "GenBank:XM_073077388.1"; experiment "COORDINATES: polyA evidence [ECO:0006239]"; gene "obe"; model_evidence "Supporting evidence includes similarity to: 7 Proteins"; product "activating signal cointegrator 1 complex subunit obelus"; transcript_biotype "mRNA"; exon_number "1";
NW_027332218.1	Gnomon	exon	8823960	8824100	.	+	.	gene_id "obe"; transcript_id "XM_073077388.1"; db_xref "GeneID:140745503"; db_xref "GenBank:XM_073077388.1"; experiment "COORDINATES: polyA evidence [ECO:0006239]"; gene "obe"; model_evidence "Supporting evidence includes similarity to: 7 Proteins"; product "activating signal cointegrator 1 complex subunit obelus"; transcript_biotype "mRNA"; exon_number "2";
NW_027332218.1	Gnomon	exon	8824462	8824720	.	+	.	gene_id "obe"; transcript_id "XM_073077388.1"; db_xref "GeneID:140745503"; db_xref "GenBank:XM_073077388.1"; experiment "COORDINATES: polyA evidence [ECO:0006239]"; gene "obe"; model_evidence "Supporting evidence includes similarity to: 7 Proteins"; product "activating signal cointegrator 1 complex subunit obelus"; transcript_biotype "mRNA"; exon_number "3";
NW_027332218.1	Gnomon	exon	8825144	8825416	.	+	.	gene_id "obe"; transcript_id "XM_073077388.1"; db_xref "GeneID:140745503"; db_xref "GenBank:XM_073077388.1"; experiment "COORDINATES: polyA evidence [ECO:0006239]"; gene "obe"; model_evidence "Supporting evidence includes similarity to: 7 Proteins"; product "activating signal cointegrator 1 complex subunit obelus"; transcript_biotype "mRNA"; exon_number "4";
NW_027332218.1	Gnomon	exon	8825788	8826037	.	+	.	gene_id "obe"; transcript_id "XM_073077388.1"; db_xref "GeneID:140745503"; db_xref "GenBank:XM_073077388.1"; experiment "COORDINATES: polyA evidence [ECO:0006239]"; gene "obe"; model_evidence "Supporting evidence includes similarity to: 7 Proteins"; product "activating signal cointegrator 1 complex subunit obelus"; transcript_biotype "mRNA"; exon_number "5";
NW_027332218.1	Gnomon	exon	8826449	8826629	.	+	.	gene_id "obe"; transcript_id "XM_073077388.1"; db_xref "GeneID:140745503"; db_xref "GenBank:XM_073077388.1"; experiment "COORDINATES: polyA evidence [ECO:0006239]"; gene "obe"; model_evidence "Supporting evidence includes similarity to: 7 Proteins"; product "activating signal cointegrator 1 complex subunit obelus"; transcript_biotype "mRNA"; exon_number "6";
NW_027332218.1	Gnomon	exon	8827524	8827675	.	+	.	gene_id "obe"; transcript_id "XM_073077388.1"; db_xref "GeneID:140745503"; db_xref "GenBank:XM_073077388.1"; experiment "COORDINATES: polyA evidence [ECO:0006239]"; gene "obe"; model_evidence "Supporting evidence includes similarity to: 7 Proteins"; product "activating signal cointegrator 1 complex subunit obelus"; transcript_biotype "mRNA"; exon_number "7";
NW_027332218.1	Gnomon	exon	8828535	8828680	.	+	.	gene_id "obe"; transcript_id "XM_073077388.1"; db_xref "GeneID:140745503"; db_xref "GenBank:XM_073077388.1"; experiment "COORDINATES: polyA evidence [ECO:0006239]"; gene "obe"; model_evidence "Supporting evidence includes similarity to: 7 Proteins"; product "activating signal cointegrator 1 complex subunit obelus"; transcript_biotype "mRNA"; exon_number "8";
NW_027332218.1	Gnomon	exon	8829116	8829316	.	+	.	gene_id "obe"; transcript_id "XM_073077388.1"; db_xref "GeneID:140745503"; db_xref "GenBank:XM_073077388.1"; experiment "COORDINATES: polyA evidence [ECO:0006239]"; gene "obe"; model_evidence "Supporting evidence includes similarity to: 7 Proteins"; product "activating signal cointegrator 1 complex subunit obelus"; transcript_biotype "mRNA"; exon_number "9";
NW_027332218.1	Gnomon	exon	8829797	8829989	.	+	.	gene_id "obe"; transcript_id "XM_073077388.1"; db_xref "GeneID:140745503"; db_xref "GenBank:XM_073077388.1"; experiment "COORDINATES: polyA evidence [ECO:0006239]"; gene "obe"; model_evidence "Supporting evidence includes similarity to: 7 Proteins"; product "activating signal cointegrator 1 complex subunit obelus"; transcript_biotype "mRNA"; exon_number "10";
NW_027332218.1	Gnomon	exon	8830772	8830958	.	+	.	gene_id "obe"; transcript_id "XM_073077388.1"; db_xref "GeneID:140745503"; db_xref "GenBank:XM_073077388.1"; experiment "COORDINATES: polyA evidence [ECO:0006239]"; gene "obe"; model_evidence "Supporting evidence includes similarity to: 7 Proteins"; product "activating signal cointegrator 1 complex subunit obelus"; transcript_biotype "mRNA"; exon_number "11";
NW_027332218.1	Gnomon	exon	8831377	8831503	.	+	.	gene_id "obe"; transcript_id "XM_073077388.1"; db_xref "GeneID:140745503"; db_xref "GenBank:XM_073077388.1"; experiment "COORDINATES: polyA evidence [ECO:0006239]"; gene "obe"; model_evidence "Supporting evidence includes similarity to: 7 Proteins"; product "activating signal cointegrator 1 complex subunit obelus"; transcript_biotype "mRNA"; exon_number "12";
NW_027332218.1	Gnomon	exon	8831913	8832196	.	+	.	gene_id "obe"; transcript_id "XM_073077388.1"; db_xref "GeneID:140745503"; db_xref "GenBank:XM_073077388.1"; experiment "COORDINATES: polyA evidence [ECO:0006239]"; gene "obe"; model_evidence "Supporting evidence includes similarity to: 7 Proteins"; product "activating signal cointegrator 1 complex subunit obelus"; transcript_biotype "mRNA"; exon_number "13";
NW_027332218.1	Gnomon	exon	8832628	8832733	.	+	.	gene_id "obe"; transcript_id "XM_073077388.1"; db_xref "GeneID:140745503"; db_xref "GenBank:XM_073077388.1"; experiment "COORDINATES: polyA evidence [ECO:0006239]"; gene "obe"; model_evidence "Supporting evidence includes similarity to: 7 Proteins"; product "activating signal cointegrator 1 complex subunit obelus"; transcript_biotype "mRNA"; exon_number "14";
NW_027332218.1	Gnomon	exon	8833298	8833522	.	+	.	gene_id "obe"; transcript_id "XM_073077388.1"; db_xref "GeneID:140745503"; db_xref "GenBank:XM_073077388.1"; experiment "COORDINATES: polyA evidence [ECO:0006239]"; gene "obe"; model_evidence "Supporting evidence includes similarity to: 7 Proteins"; product "activating signal cointegrator 1 complex subunit obelus"; transcript_biotype "mRNA"; exon_number "15";
NW_027332218.1	Gnomon	exon	8834121	8834210	.	+	.	gene_id "obe"; transcript_id "XM_073077388.1"; db_xref "GeneID:140745503"; db_xref "GenBank:XM_073077388.1"; experiment "COORDINATES: polyA evidence [ECO:0006239]"; gene "obe"; model_evidence "Supporting evidence includes similarity to: 7 Proteins"; product "activating signal cointegrator 1 complex subunit obelus"; transcript_biotype "mRNA"; exon_number "16";
NW_027332218.1	Gnomon	exon	8834647	8834791	.	+	.	gene_id "obe"; transcript_id "XM_073077388.1"; db_xref "GeneID:140745503"; db_xref "GenBank:XM_073077388.1"; experiment "COORDINATES: polyA evidence [ECO:0006239]"; gene "obe"; model_evidence "Supporting evidence includes similarity to: 7 Proteins"; product "activating signal cointegrator 1 complex subunit obelus"; transcript_biotype "mRNA"; exon_number "17";
NW_027332218.1	Gnomon	exon	8835713	8835849	.	+	.	gene_id "obe"; transcript_id "XM_073077388.1"; db_xref "GeneID:140745503"; db_xref "GenBank:XM_073077388.1"; experiment "COORDINATES: polyA evidence [ECO:0006239]"; gene "obe"; model_evidence "Supporting evidence includes similarity to: 7 Proteins"; product "activating signal cointegrator 1 complex subunit obelus"; transcript_biotype "mRNA"; exon_number "18";
NW_027332218.1	Gnomon	exon	8836475	8836651	.	+	.	gene_id "obe"; transcript_id "XM_073077388.1"; db_xref "GeneID:140745503"; db_xref "GenBank:XM_073077388.1"; experiment "COORDINATES: polyA evidence [ECO:0006239]"; gene "obe"; model_evidence "Supporting evidence includes similarity to: 7 Proteins"; product "activating signal cointegrator 1 complex subunit obelus"; transcript_biotype "mRNA"; exon_number "19";
NW_027332218.1	Gnomon	exon	8837642	8837867	.	+	.	gene_id "obe"; transcript_id "XM_073077388.1"; db_xref "GeneID:140745503"; db_xref "GenBank:XM_073077388.1"; experiment "COORDINATES: polyA evidence [ECO:0006239]"; gene "obe"; model_evidence "Supporting evidence includes similarity to: 7 Proteins"; product "activating signal cointegrator 1 complex subunit obelus"; transcript_biotype "mRNA"; exon_number "20";
NW_027332218.1	Gnomon	exon	8838281	8838422	.	+	.	gene_id "obe"; transcript_id "XM_073077388.1"; db_xref "GeneID:140745503"; db_xref "GenBank:XM_073077388.1"; experiment "COORDINATES: polyA evidence [ECO:0006239]"; gene "obe"; model_evidence "Supporting evidence includes similarity to: 7 Proteins"; product "activating signal cointegrator 1 complex subunit obelus"; transcript_biotype "mRNA"; exon_number "21";
NW_027332218.1	Gnomon	exon	8838726	8838837	.	+	.	gene_id "obe"; transcript_id "XM_073077388.1"; db_xref "GeneID:140745503"; db_xref "GenBank:XM_073077388.1"; experiment "COORDINATES: polyA evidence [ECO:0006239]"; gene "obe"; model_evidence "Supporting evidence includes similarity to: 7 Proteins"; product "activating signal cointegrator 1 complex subunit obelus"; transcript_biotype "mRNA"; exon_number "22";
NW_027332218.1	Gnomon	exon	8839171	8839262	.	+	.	gene_id "obe"; transcript_id "XM_073077388.1"; db_xref "GeneID:140745503"; db_xref "GenBank:XM_073077388.1"; experiment "COORDINATES: polyA evidence [ECO:0006239]"; gene "obe"; model_evidence "Supporting evidence includes similarity to: 7 Proteins"; product "activating signal cointegrator 1 complex subunit obelus"; transcript_biotype "mRNA"; exon_number "23";
NW_027332218.1	Gnomon	exon	8839551	8839627	.	+	.	gene_id "obe"; transcript_id "XM_073077388.1"; db_xref "GeneID:140745503"; db_xref "GenBank:XM_073077388.1"; experiment "COORDINATES: polyA evidence [ECO:0006239]"; gene "obe"; model_evidence "Supporting evidence includes similarity to: 7 Proteins"; product "activating signal cointegrator 1 complex subunit obelus"; transcript_biotype "mRNA"; exon_number "24";
NW_027332218.1	Gnomon	exon	8840005	8840225	.	+	.	gene_id "obe"; transcript_id "XM_073077388.1"; db_xref "GeneID:140745503"; db_xref "GenBank:XM_073077388.1"; experiment "COORDINATES: polyA evidence [ECO:0006239]"; gene "obe"; model_evidence "Supporting evidence includes similarity to: 7 Proteins"; product "activating signal cointegrator 1 complex subunit obelus"; transcript_biotype "mRNA"; exon_number "25";
NW_027332218.1	Gnomon	exon	8840545	8840647	.	+	.	gene_id "obe"; transcript_id "XM_073077388.1"; db_xref "GeneID:140745503"; db_xref "GenBank:XM_073077388.1"; experiment "COORDINATES: polyA evidence [ECO:0006239]"; gene "obe"; model_evidence "Supporting evidence includes similarity to: 7 Proteins"; product "activating signal cointegrator 1 complex subunit obelus"; transcript_biotype "mRNA"; exon_number "26";
NW_027332218.1	Gnomon	exon	8840969	8841158	.	+	.	gene_id "obe"; transcript_id "XM_073077388.1"; db_xref "GeneID:140745503"; db_xref "GenBank:XM_073077388.1"; experiment "COORDINATES: polyA evidence [ECO:0006239]"; gene "obe"; model_evidence "Supporting evidence includes similarity to: 7 Proteins"; product "activating signal cointegrator 1 complex subunit obelus"; transcript_biotype "mRNA"; exon_number "27";
NW_027332218.1	Gnomon	exon	8841840	8841993	.	+	.	gene_id "obe"; transcript_id "XM_073077388.1"; db_xref "GeneID:140745503"; db_xref "GenBank:XM_073077388.1"; experiment "COORDINATES: polyA evidence [ECO:0006239]"; gene "obe"; model_evidence "Supporting evidence includes similarity to: 7 Proteins"; product "activating signal cointegrator 1 complex subunit obelus"; transcript_biotype "mRNA"; exon_number "28";
NW_027332218.1	Gnomon	exon	8842482	8842618	.	+	.	gene_id "obe"; transcript_id "XM_073077388.1"; db_xref "GeneID:140745503"; db_xref "GenBank:XM_073077388.1"; experiment "COORDINATES: polyA evidence [ECO:0006239]"; gene "obe"; model_evidence "Supporting evidence includes similarity to: 7 Proteins"; product "activating signal cointegrator 1 complex subunit obelus"; transcript_biotype "mRNA"; exon_number "29";
NW_027332218.1	Gnomon	exon	8843111	8843327	.	+	.	gene_id "obe"; transcript_id "XM_073077388.1"; db_xref "GeneID:140745503"; db_xref "GenBank:XM_073077388.1"; experiment "COORDINATES: polyA evidence [ECO:0006239]"; gene "obe"; model_evidence "Supporting evidence includes similarity to: 7 Proteins"; product "activating signal cointegrator 1 complex subunit obelus"; transcript_biotype "mRNA"; exon_number "30";
NW_027332218.1	Gnomon	exon	8844226	8844384	.	+	.	gene_id "obe"; transcript_id "XM_073077388.1"; db_xref "GeneID:140745503"; db_xref "GenBank:XM_073077388.1"; experiment "COORDINATES: polyA evidence [ECO:0006239]"; gene "obe"; model_evidence "Supporting evidence includes similarity to: 7 Proteins"; product "activating signal cointegrator 1 complex subunit obelus"; transcript_biotype "mRNA"; exon_number "31";
NW_027332218.1	Gnomon	exon	8844780	8844921	.	+	.	gene_id "obe"; transcript_id "XM_073077388.1"; db_xref "GeneID:140745503"; db_xref "GenBank:XM_073077388.1"; experiment "COORDINATES: polyA evidence [ECO:0006239]"; gene "obe"; model_evidence "Supporting evidence includes similarity to: 7 Proteins"; product "activating signal cointegrator 1 complex subunit obelus"; transcript_biotype "mRNA"; exon_number "32";
NW_027332218.1	Gnomon	exon	8845491	8845681	.	+	.	gene_id "obe"; transcript_id "XM_073077388.1"; db_xref "GeneID:140745503"; db_xref "GenBank:XM_073077388.1"; experiment "COORDINATES: polyA evidence [ECO:0006239]"; gene "obe"; model_evidence "Supporting evidence includes similarity to: 7 Proteins"; product "activating signal cointegrator 1 complex subunit obelus"; transcript_biotype "mRNA"; exon_number "33";
NW_027332218.1	Gnomon	exon	8846271	8846461	.	+	.	gene_id "obe"; transcript_id "XM_073077388.1"; db_xref "GeneID:140745503"; db_xref "GenBank:XM_073077388.1"; experiment "COORDINATES: polyA evidence [ECO:0006239]"; gene "obe"; model_evidence "Supporting evidence includes similarity to: 7 Proteins"; product "activating signal cointegrator 1 complex subunit obelus"; transcript_biotype "mRNA"; exon_number "34";
NW_027332218.1	Gnomon	exon	8847394	8847562	.	+	.	gene_id "obe"; transcript_id "XM_073077388.1"; db_xref "GeneID:140745503"; db_xref "GenBank:XM_073077388.1"; experiment "COORDINATES: polyA evidence [ECO:0006239]"; gene "obe"; model_evidence "Supporting evidence includes similarity to: 7 Proteins"; product "activating signal cointegrator 1 complex subunit obelus"; transcript_biotype "mRNA"; exon_number "35";
NW_027332218.1	Gnomon	exon	8847932	8848219	.	+	.	gene_id "obe"; transcript_id "XM_073077388.1"; db_xref "GeneID:140745503"; db_xref "GenBank:XM_073077388.1"; experiment "COORDINATES: polyA evidence [ECO:0006239]"; gene "obe"; model_evidence "Supporting evidence includes similarity to: 7 Proteins"; product "activating signal cointegrator 1 complex subunit obelus"; transcript_biotype "mRNA"; exon_number "36";
NW_027332218.1	Gnomon	exon	8848706	8848840	.	+	.	gene_id "obe"; transcript_id "XM_073077388.1"; db_xref "GeneID:140745503"; db_xref "GenBank:XM_073077388.1"; experiment "COORDINATES: polyA evidence [ECO:0006239]"; gene "obe"; model_evidence "Supporting evidence includes similarity to: 7 Proteins"; product "activating signal cointegrator 1 complex subunit obelus"; transcript_biotype "mRNA"; exon_number "37";
NW_027332218.1	Gnomon	exon	8849212	8849407	.	+	.	gene_id "obe"; transcript_id "XM_073077388.1"; db_xref "GeneID:140745503"; db_xref "GenBank:XM_073077388.1"; experiment "COORDINATES: polyA evidence [ECO:0006239]"; gene "obe"; model_evidence "Supporting evidence includes similarity to: 7 Proteins"; product "activating signal cointegrator 1 complex subunit obelus"; transcript_biotype "mRNA"; exon_number "38";
NW_027332218.1	Gnomon	exon	8849976	8850159	.	+	.	gene_id "obe"; transcript_id "XM_073077388.1"; db_xref "GeneID:140745503"; db_xref "GenBank:XM_073077388.1"; experiment "COORDINATES: polyA evidence [ECO:0006239]"; gene "obe"; model_evidence "Supporting evidence includes similarity to: 7 Proteins"; product "activating signal cointegrator 1 complex subunit obelus"; transcript_biotype "mRNA"; exon_number "39";
NW_027332218.1	Gnomon	CDS	8823973	8824100	.	+	0	gene_id "obe"; transcript_id "XM_073077388.1"; db_xref "GeneID:140745503"; db_xref "GenBank:XP_072933489.1"; gbkey "CDS"; gene "obe"; product "activating signal cointegrator 1 complex subunit 3"; protein_id "XP_072933489.1"; exon_number "2";
NW_027332218.1	Gnomon	CDS	8824462	8824720	.	+	1	gene_id "obe"; transcript_id "XM_073077388.1"; db_xref "GeneID:140745503"; db_xref "GenBank:XP_072933489.1"; gbkey "CDS"; gene "obe"; product "activating signal cointegrator 1 complex subunit 3"; protein_id "XP_072933489.1"; exon_number "3";
NW_027332218.1	Gnomon	CDS	8825144	8825416	.	+	0	gene_id "obe"; transcript_id "XM_073077388.1"; db_xref "GeneID:140745503"; db_xref "GenBank:XP_072933489.1"; gbkey "CDS"; gene "obe"; product "activating signal cointegrator 1 complex subunit 3"; protein_id "XP_072933489.1"; exon_number "4";
NW_027332218.1	Gnomon	CDS	8825788	8826037	.	+	0	gene_id "obe"; transcript_id "XM_073077388.1"; db_xref "GeneID:140745503"; db_xref "GenBank:XP_072933489.1"; gbkey "CDS"; gene "obe"; product "activating signal cointegrator 1 complex subunit 3"; protein_id "XP_072933489.1"; exon_number "5";
NW_027332218.1	Gnomon	CDS	8826449	8826629	.	+	2	gene_id "obe"; transcript_id "XM_073077388.1"; db_xref "GeneID:140745503"; db_xref "GenBank:XP_072933489.1"; gbkey "CDS"; gene "obe"; product "activating signal cointegrator 1 complex subunit 3"; protein_id "XP_072933489.1"; exon_number "6";
NW_027332218.1	Gnomon	CDS	8827524	8827675	.	+	1	gene_id "obe"; transcript_id "XM_073077388.1"; db_xref "GeneID:140745503"; db_xref "GenBank:XP_072933489.1"; gbkey "CDS"; gene "obe"; product "activating signal cointegrator 1 complex subunit 3"; protein_id "XP_072933489.1"; exon_number "7";
NW_027332218.1	Gnomon	CDS	8828535	8828680	.	+	2	gene_id "obe"; transcript_id "XM_073077388.1"; db_xref "GeneID:140745503"; db_xref "GenBank:XP_072933489.1"; gbkey "CDS"; gene "obe"; product "activating signal cointegrator 1 complex subunit 3"; protein_id "XP_072933489.1"; exon_number "8";
NW_027332218.1	Gnomon	CDS	8829116	8829316	.	+	0	gene_id "obe"; transcript_id "XM_073077388.1"; db_xref "GeneID:140745503"; db_xref "GenBank:XP_072933489.1"; gbkey "CDS"; gene "obe"; product "activating signal cointegrator 1 complex subunit 3"; protein_id "XP_072933489.1"; exon_number "9";
NW_027332218.1	Gnomon	CDS	8829797	8829989	.	+	0	gene_id "obe"; transcript_id "XM_073077388.1"; db_xref "GeneID:140745503"; db_xref "GenBank:XP_072933489.1"; gbkey "CDS"; gene "obe"; product "activating signal cointegrator 1 complex subunit 3"; protein_id "XP_072933489.1"; exon_number "10";
NW_027332218.1	Gnomon	CDS	8830772	8830958	.	+	2	gene_id "obe"; transcript_id "XM_073077388.1"; db_xref "GeneID:140745503"; db_xref "GenBank:XP_072933489.1"; gbkey "CDS"; gene "obe"; product "activating signal cointegrator 1 complex subunit 3"; protein_id "XP_072933489.1"; exon_number "11";
NW_027332218.1	Gnomon	CDS	8831377	8831503	.	+	1	gene_id "obe"; transcript_id "XM_073077388.1"; db_xref "GeneID:140745503"; db_xref "GenBank:XP_072933489.1"; gbkey "CDS"; gene "obe"; product "activating signal cointegrator 1 complex subunit 3"; protein_id "XP_072933489.1"; exon_number "12";
NW_027332218.1	Gnomon	CDS	8831913	8832196	.	+	0	gene_id "obe"; transcript_id "XM_073077388.1"; db_xref "GeneID:140745503"; db_xref "GenBank:XP_072933489.1"; gbkey "CDS"; gene "obe"; product "activating signal cointegrator 1 complex subunit 3"; protein_id "XP_072933489.1"; exon_number "13";
NW_027332218.1	Gnomon	CDS	8832628	8832733	.	+	1	gene_id "obe"; transcript_id "XM_073077388.1"; db_xref "GeneID:140745503"; db_xref "GenBank:XP_072933489.1"; gbkey "CDS"; gene "obe"; product "activating signal cointegrator 1 complex subunit 3"; protein_id "XP_072933489.1"; exon_number "14";
NW_027332218.1	Gnomon	CDS	8833298	8833522	.	+	0	gene_id "obe"; transcript_id "XM_073077388.1"; db_xref "GeneID:140745503"; db_xref "GenBank:XP_072933489.1"; gbkey "CDS"; gene "obe"; product "activating signal cointegrator 1 complex subunit 3"; protein_id "XP_072933489.1"; exon_number "15";
NW_027332218.1	Gnomon	CDS	8834121	8834210	.	+	0	gene_id "obe"; transcript_id "XM_073077388.1"; db_xref "GeneID:140745503"; db_xref "GenBank:XP_072933489.1"; gbkey "CDS"; gene "obe"; product "activating signal cointegrator 1 complex subunit 3"; protein_id "XP_072933489.1"; exon_number "16";
NW_027332218.1	Gnomon	CDS	8834647	8834791	.	+	0	gene_id "obe"; transcript_id "XM_073077388.1"; db_xref "GeneID:140745503"; db_xref "GenBank:XP_072933489.1"; gbkey "CDS"; gene "obe"; product "activating signal cointegrator 1 complex subunit 3"; protein_id "XP_072933489.1"; exon_number "17";
NW_027332218.1	Gnomon	CDS	8835713	8835849	.	+	2	gene_id "obe"; transcript_id "XM_073077388.1"; db_xref "GeneID:140745503"; db_xref "GenBank:XP_072933489.1"; gbkey "CDS"; gene "obe"; product "activating signal cointegrator 1 complex subunit 3"; protein_id "XP_072933489.1"; exon_number "18";
NW_027332218.1	Gnomon	CDS	8836475	8836651	.	+	0	gene_id "obe"; transcript_id "XM_073077388.1"; db_xref "GeneID:140745503"; db_xref "GenBank:XP_072933489.1"; gbkey "CDS"; gene "obe"; product "activating signal cointegrator 1 complex subunit 3"; protein_id "XP_072933489.1"; exon_number "19";
NW_027332218.1	Gnomon	CDS	8837642	8837867	.	+	0	gene_id "obe"; transcript_id "XM_073077388.1"; db_xref "GeneID:140745503"; db_xref "GenBank:XP_072933489.1"; gbkey "CDS"; gene "obe"; product "activating signal cointegrator 1 complex subunit 3"; protein_id "XP_072933489.1"; exon_number "20";
NW_027332218.1	Gnomon	CDS	8838281	8838422	.	+	2	gene_id "obe"; transcript_id "XM_073077388.1"; db_xref "GeneID:140745503"; db_xref "GenBank:XP_072933489.1"; gbkey "CDS"; gene "obe"; product "activating signal cointegrator 1 complex subunit 3"; protein_id "XP_072933489.1"; exon_number "21";
NW_027332218.1	Gnomon	CDS	8838726	8838837	.	+	1	gene_id "obe"; transcript_id "XM_073077388.1"; db_xref "GeneID:140745503"; db_xref "GenBank:XP_072933489.1"; gbkey "CDS"; gene "obe"; product "activating signal cointegrator 1 complex subunit 3"; protein_id "XP_072933489.1"; exon_number "22";
NW_027332218.1	Gnomon	CDS	8839171	8839262	.	+	0	gene_id "obe"; transcript_id "XM_073077388.1"; db_xref "GeneID:140745503"; db_xref "GenBank:XP_072933489.1"; gbkey "CDS"; gene "obe"; product "activating signal cointegrator 1 complex subunit 3"; protein_id "XP_072933489.1"; exon_number "23";
NW_027332218.1	Gnomon	CDS	8839551	8839627	.	+	1	gene_id "obe"; transcript_id "XM_073077388.1"; db_xref "GeneID:140745503"; db_xref "GenBank:XP_072933489.1"; gbkey "CDS"; gene "obe"; product "activating signal cointegrator 1 complex subunit 3"; protein_id "XP_072933489.1"; exon_number "24";
NW_027332218.1	Gnomon	CDS	8840005	8840225	.	+	2	gene_id "obe"; transcript_id "XM_073077388.1"; db_xref "GeneID:140745503"; db_xref "GenBank:XP_072933489.1"; gbkey "CDS"; gene "obe"; product "activating signal cointegrator 1 complex subunit 3"; protein_id "XP_072933489.1"; exon_number "25";
NW_027332218.1	Gnomon	CDS	8840545	8840647	.	+	0	gene_id "obe"; transcript_id "XM_073077388.1"; db_xref "GeneID:140745503"; db_xref "GenBank:XP_072933489.1"; gbkey "CDS"; gene "obe"; product "activating signal cointegrator 1 complex subunit 3"; protein_id "XP_072933489.1"; exon_number "26";
NW_027332218.1	Gnomon	CDS	8840969	8841158	.	+	2	gene_id "obe"; transcript_id "XM_073077388.1"; db_xref "GeneID:140745503"; db_xref "GenBank:XP_072933489.1"; gbkey "CDS"; gene "obe"; product "activating signal cointegrator 1 complex subunit 3"; protein_id "XP_072933489.1"; exon_number "27";
NW_027332218.1	Gnomon	CDS	8841840	8841993	.	+	1	gene_id "obe"; transcript_id "XM_073077388.1"; db_xref "GeneID:140745503"; db_xref "GenBank:XP_072933489.1"; gbkey "CDS"; gene "obe"; product "activating signal cointegrator 1 complex subunit 3"; protein_id "XP_072933489.1"; exon_number "28";
NW_027332218.1	Gnomon	CDS	8842482	8842618	.	+	0	gene_id "obe"; transcript_id "XM_073077388.1"; db_xref "GeneID:140745503"; db_xref "GenBank:XP_072933489.1"; gbkey "CDS"; gene "obe"; product "activating signal cointegrator 1 complex subunit 3"; protein_id "XP_072933489.1"; exon_number "29";
NW_027332218.1	Gnomon	CDS	8843111	8843327	.	+	1	gene_id "obe"; transcript_id "XM_073077388.1"; db_xref "GeneID:140745503"; db_xref "GenBank:XP_072933489.1"; gbkey "CDS"; gene "obe"; product "activating signal cointegrator 1 complex subunit 3"; protein_id "XP_072933489.1"; exon_number "30";
NW_027332218.1	Gnomon	CDS	8844226	8844384	.	+	0	gene_id "obe"; transcript_id "XM_073077388.1"; db_xref "GeneID:140745503"; db_xref "GenBank:XP_072933489.1"; gbkey "CDS"; gene "obe"; product "activating signal cointegrator 1 complex subunit 3"; protein_id "XP_072933489.1"; exon_number "31";
NW_027332218.1	Gnomon	CDS	8844780	8844921	.	+	0	gene_id "obe"; transcript_id "XM_073077388.1"; db_xref "GeneID:140745503"; db_xref "GenBank:XP_072933489.1"; gbkey "CDS"; gene "obe"; product "activating signal cointegrator 1 complex subunit 3"; protein_id "XP_072933489.1"; exon_number "32";
NW_027332218.1	Gnomon	CDS	8845491	8845681	.	+	2	gene_id "obe"; transcript_id "XM_073077388.1"; db_xref "GeneID:140745503"; db_xref "GenBank:XP_072933489.1"; gbkey "CDS"; gene "obe"; product "activating signal cointegrator 1 complex subunit 3"; protein_id "XP_072933489.1"; exon_number "33";
NW_027332218.1	Gnomon	CDS	8846271	8846461	.	+	0	gene_id "obe"; transcript_id "XM_073077388.1"; db_xref "GeneID:140745503"; db_xref "GenBank:XP_072933489.1"; gbkey "CDS"; gene "obe"; product "activating signal cointegrator 1 complex subunit 3"; protein_id "XP_072933489.1"; exon_number "34";
NW_027332218.1	Gnomon	CDS	8847394	8847562	.	+	1	gene_id "obe"; transcript_id "XM_073077388.1"; db_xref "GeneID:140745503"; db_xref "GenBank:XP_072933489.1"; gbkey "CDS"; gene "obe"; product "activating signal cointegrator 1 complex subunit 3"; protein_id "XP_072933489.1"; exon_number "35";
NW_027332218.1	Gnomon	CDS	8847932	8848219	.	+	0	gene_id "obe"; transcript_id "XM_073077388.1"; db_xref "GeneID:140745503"; db_xref "GenBank:XP_072933489.1"; gbkey "CDS"; gene "obe"; product "activating signal cointegrator 1 complex subunit 3"; protein_id "XP_072933489.1"; exon_number "36";
NW_027332218.1	Gnomon	CDS	8848706	8848840	.	+	0	gene_id "obe"; transcript_id "XM_073077388.1"; db_xref "GeneID:140745503"; db_xref "GenBank:XP_072933489.1"; gbkey "CDS"; gene "obe"; product "activating signal cointegrator 1 complex subunit 3"; protein_id "XP_072933489.1"; exon_number "37";
NW_027332218.1	Gnomon	CDS	8849212	8849407	.	+	0	gene_id "obe"; transcript_id "XM_073077388.1"; db_xref "GeneID:140745503"; db_xref "GenBank:XP_072933489.1"; gbkey "CDS"; gene "obe"; product "activating signal cointegrator 1 complex subunit 3"; protein_id "XP_072933489.1"; exon_number "38";
NW_027332218.1	Gnomon	CDS	8849976	8850121	.	+	2	gene_id "obe"; transcript_id "XM_073077388.1"; db_xref "GeneID:140745503"; db_xref "GenBank:XP_072933489.1"; gbkey "CDS"; gene "obe"; product "activating signal cointegrator 1 complex subunit 3"; protein_id "XP_072933489.1"; exon_number "39";
NW_027332218.1	Gnomon	start_codon	8823973	8823975	.	+	0	gene_id "obe"; transcript_id "XM_073077388.1"; db_xref "GeneID:140745503"; db_xref "GenBank:XP_072933489.1"; gbkey "CDS"; gene "obe"; product "activating signal cointegrator 1 complex subunit 3"; protein_id "XP_072933489.1"; exon_number "2";
NW_027332218.1	Gnomon	stop_codon	8850122	8850124	.	+	0	gene_id "obe"; transcript_id "XM_073077388.1"; db_xref "GeneID:140745503"; db_xref "GenBank:XP_072933489.1"; gbkey "CDS"; gene "obe"; product "activating signal cointegrator 1 complex subunit 3"; protein_id "XP_072933489.1"; exon_number "39";
NW_027332218.1	Gnomon	gene	8850633	8853161	.	-	.	gene_id "Alg2"; transcript_id ""; db_xref "GeneID:140745504"; description "alpha-1,3/1,6-mannosyltransferase Alg2"; gbkey "Gene"; gene "Alg2"; gene_biotype "protein_coding";
NW_027332218.1	Gnomon	transcript	8850633	8853161	.	-	.	gene_id "Alg2"; transcript_id "XM_073077390.1"; db_xref "GeneID:140745504"; db_xref "GenBank:XM_073077390.1"; experiment "COORDINATES: polyA evidence [ECO:0006239]"; gbkey "mRNA"; gene "Alg2"; model_evidence "Supporting evidence includes similarity to: 9 Proteins"; product "alpha-1,3/1,6-mannosyltransferase Alg2"; transcript_biotype "mRNA";
NW_027332218.1	Gnomon	exon	8850633	8853161	.	-	.	gene_id "Alg2"; transcript_id "XM_073077390.1"; db_xref "GeneID:140745504"; db_xref "GenBank:XM_073077390.1"; experiment "COORDINATES: polyA evidence [ECO:0006239]"; gene "Alg2"; model_evidence "Supporting evidence includes similarity to: 9 Proteins"; product "alpha-1,3/1,6-mannosyltransferase Alg2"; transcript_biotype "mRNA"; exon_number "1";
NW_027332218.1	Gnomon	CDS	8851746	8853008	.	-	0	gene_id "Alg2"; transcript_id "XM_073077390.1"; db_xref "GeneID:140745504"; db_xref "GenBank:XP_072933491.1"; gbkey "CDS"; gene "Alg2"; product "alpha-1,3/1,6-mannosyltransferase ALG2"; protein_id "XP_072933491.1"; exon_number "1";
NW_027332218.1	Gnomon	start_codon	8853006	8853008	.	-	0	gene_id "Alg2"; transcript_id "XM_073077390.1"; db_xref "GeneID:140745504"; db_xref "GenBank:XP_072933491.1"; gbkey "CDS"; gene "Alg2"; product "alpha-1,3/1,6-mannosyltransferase ALG2"; protein_id "XP_072933491.1"; exon_number "1";
NW_027332218.1	Gnomon	stop_codon	8851743	8851745	.	-	0	gene_id "Alg2"; transcript_id "XM_073077390.1"; db_xref "GeneID:140745504"; db_xref "GenBank:XP_072933491.1"; gbkey "CDS"; gene "Alg2"; product "alpha-1,3/1,6-mannosyltransferase ALG2"; protein_id "XP_072933491.1"; exon_number "1";
NW_027332218.1	Gnomon	gene	8853634	8854681	.	-	.	gene_id "LOC140745505"; transcript_id ""; db_xref "GeneID:140745505"; description "peptidyl-prolyl cis-trans isomerase FKBP2"; gbkey "Gene"; gene "LOC140745505"; gene_biotype "protein_coding";
NW_027332218.1	Gnomon	transcript	8853634	8854681	.	-	.	gene_id "LOC140745505"; transcript_id "XM_073077391.1"; db_xref "GeneID:140745505"; db_xref "GenBank:XM_073077391.1"; experiment "COORDINATES: polyA evidence [ECO:0006239]"; gbkey "mRNA"; gene "LOC140745505"; model_evidence "Supporting evidence includes similarity to: 5 Proteins"; product "peptidyl-prolyl cis-trans isomerase FKBP2"; transcript_biotype "mRNA";
NW_027332218.1	Gnomon	exon	8854349	8854681	.	-	.	gene_id "LOC140745505"; transcript_id "XM_073077391.1"; db_xref "GeneID:140745505"; db_xref "GenBank:XM_073077391.1"; experiment "COORDINATES: polyA evidence [ECO:0006239]"; gene "LOC140745505"; model_evidence "Supporting evidence includes similarity to: 5 Proteins"; product "peptidyl-prolyl cis-trans isomerase FKBP2"; transcript_biotype "mRNA"; exon_number "1";
NW_027332218.1	Gnomon	exon	8853634	8854026	.	-	.	gene_id "LOC140745505"; transcript_id "XM_073077391.1"; db_xref "GeneID:140745505"; db_xref "GenBank:XM_073077391.1"; experiment "COORDINATES: polyA evidence [ECO:0006239]"; gene "LOC140745505"; model_evidence "Supporting evidence includes similarity to: 5 Proteins"; product "peptidyl-prolyl cis-trans isomerase FKBP2"; transcript_biotype "mRNA"; exon_number "2";
NW_027332218.1	Gnomon	CDS	8854349	8854531	.	-	0	gene_id "LOC140745505"; transcript_id "XM_073077391.1"; db_xref "GeneID:140745505"; db_xref "GenBank:XP_072933492.1"; gbkey "CDS"; gene "LOC140745505"; product "peptidyl-prolyl cis-trans isomerase FKBP2"; protein_id "XP_072933492.1"; exon_number "1";
NW_027332218.1	Gnomon	CDS	8853772	8854026	.	-	0	gene_id "LOC140745505"; transcript_id "XM_073077391.1"; db_xref "GeneID:140745505"; db_xref "GenBank:XP_072933492.1"; gbkey "CDS"; gene "LOC140745505"; product "peptidyl-prolyl cis-trans isomerase FKBP2"; protein_id "XP_072933492.1"; exon_number "2";
NW_027332218.1	Gnomon	start_codon	8854529	8854531	.	-	0	gene_id "LOC140745505"; transcript_id "XM_073077391.1"; db_xref "GeneID:140745505"; db_xref "GenBank:XP_072933492.1"; gbkey "CDS"; gene "LOC140745505"; product "peptidyl-prolyl cis-trans isomerase FKBP2"; protein_id "XP_072933492.1"; exon_number "1";
NW_027332218.1	Gnomon	stop_codon	8853769	8853771	.	-	0	gene_id "LOC140745505"; transcript_id "XM_073077391.1"; db_xref "GeneID:140745505"; db_xref "GenBank:XP_072933492.1"; gbkey "CDS"; gene "LOC140745505"; product "peptidyl-prolyl cis-trans isomerase FKBP2"; protein_id "XP_072933492.1"; exon_number "2";
NW_027332218.1	Gnomon	gene	8855039	8862191	.	+	.	gene_id "LOC140745506"; transcript_id ""; db_xref "GeneID:140745506"; description "nuclear RNA export factor 1-like"; gbkey "Gene"; gene "LOC140745506"; gene_biotype "protein_coding";
NW_027332218.1	Gnomon	transcript	8855039	8862191	.	+	.	gene_id "LOC140745506"; transcript_id "XM_073077392.1"; db_xref "GeneID:140745506"; db_xref "GenBank:XM_073077392.1"; experiment "COORDINATES: polyA evidence [ECO:0006239]"; gbkey "mRNA"; gene "LOC140745506"; model_evidence "Supporting evidence includes similarity to: 5 Proteins"; product "nuclear RNA export factor 1-like"; transcript_biotype "mRNA";
NW_027332218.1	Gnomon	exon	8855039	8855337	.	+	.	gene_id "LOC140745506"; transcript_id "XM_073077392.1"; db_xref "GeneID:140745506"; db_xref "GenBank:XM_073077392.1"; experiment "COORDINATES: polyA evidence [ECO:0006239]"; gene "LOC140745506"; model_evidence "Supporting evidence includes similarity to: 5 Proteins"; product "nuclear RNA export factor 1-like"; transcript_biotype "mRNA"; exon_number "1";
NW_027332218.1	Gnomon	exon	8856577	8856907	.	+	.	gene_id "LOC140745506"; transcript_id "XM_073077392.1"; db_xref "GeneID:140745506"; db_xref "GenBank:XM_073077392.1"; experiment "COORDINATES: polyA evidence [ECO:0006239]"; gene "LOC140745506"; model_evidence "Supporting evidence includes similarity to: 5 Proteins"; product "nuclear RNA export factor 1-like"; transcript_biotype "mRNA"; exon_number "2";
NW_027332218.1	Gnomon	exon	8857678	8857795	.	+	.	gene_id "LOC140745506"; transcript_id "XM_073077392.1"; db_xref "GeneID:140745506"; db_xref "GenBank:XM_073077392.1"; experiment "COORDINATES: polyA evidence [ECO:0006239]"; gene "LOC140745506"; model_evidence "Supporting evidence includes similarity to: 5 Proteins"; product "nuclear RNA export factor 1-like"; transcript_biotype "mRNA"; exon_number "3";
NW_027332218.1	Gnomon	exon	8858234	8858306	.	+	.	gene_id "LOC140745506"; transcript_id "XM_073077392.1"; db_xref "GeneID:140745506"; db_xref "GenBank:XM_073077392.1"; experiment "COORDINATES: polyA evidence [ECO:0006239]"; gene "LOC140745506"; model_evidence "Supporting evidence includes similarity to: 5 Proteins"; product "nuclear RNA export factor 1-like"; transcript_biotype "mRNA"; exon_number "4";
NW_027332218.1	Gnomon	exon	8858506	8858646	.	+	.	gene_id "LOC140745506"; transcript_id "XM_073077392.1"; db_xref "GeneID:140745506"; db_xref "GenBank:XM_073077392.1"; experiment "COORDINATES: polyA evidence [ECO:0006239]"; gene "LOC140745506"; model_evidence "Supporting evidence includes similarity to: 5 Proteins"; product "nuclear RNA export factor 1-like"; transcript_biotype "mRNA"; exon_number "5";
NW_027332218.1	Gnomon	exon	8859056	8859260	.	+	.	gene_id "LOC140745506"; transcript_id "XM_073077392.1"; db_xref "GeneID:140745506"; db_xref "GenBank:XM_073077392.1"; experiment "COORDINATES: polyA evidence [ECO:0006239]"; gene "LOC140745506"; model_evidence "Supporting evidence includes similarity to: 5 Proteins"; product "nuclear RNA export factor 1-like"; transcript_biotype "mRNA"; exon_number "6";
NW_027332218.1	Gnomon	exon	8859913	8860091	.	+	.	gene_id "LOC140745506"; transcript_id "XM_073077392.1"; db_xref "GeneID:140745506"; db_xref "GenBank:XM_073077392.1"; experiment "COORDINATES: polyA evidence [ECO:0006239]"; gene "LOC140745506"; model_evidence "Supporting evidence includes similarity to: 5 Proteins"; product "nuclear RNA export factor 1-like"; transcript_biotype "mRNA"; exon_number "7";
NW_027332218.1	Gnomon	exon	8860656	8860880	.	+	.	gene_id "LOC140745506"; transcript_id "XM_073077392.1"; db_xref "GeneID:140745506"; db_xref "GenBank:XM_073077392.1"; experiment "COORDINATES: polyA evidence [ECO:0006239]"; gene "LOC140745506"; model_evidence "Supporting evidence includes similarity to: 5 Proteins"; product "nuclear RNA export factor 1-like"; transcript_biotype "mRNA"; exon_number "8";
NW_027332218.1	Gnomon	exon	8861371	8861489	.	+	.	gene_id "LOC140745506"; transcript_id "XM_073077392.1"; db_xref "GeneID:140745506"; db_xref "GenBank:XM_073077392.1"; experiment "COORDINATES: polyA evidence [ECO:0006239]"; gene "LOC140745506"; model_evidence "Supporting evidence includes similarity to: 5 Proteins"; product "nuclear RNA export factor 1-like"; transcript_biotype "mRNA"; exon_number "9";
NW_027332218.1	Gnomon	exon	8862019	8862191	.	+	.	gene_id "LOC140745506"; transcript_id "XM_073077392.1"; db_xref "GeneID:140745506"; db_xref "GenBank:XM_073077392.1"; experiment "COORDINATES: polyA evidence [ECO:0006239]"; gene "LOC140745506"; model_evidence "Supporting evidence includes similarity to: 5 Proteins"; product "nuclear RNA export factor 1-like"; transcript_biotype "mRNA"; exon_number "10";
NW_027332218.1	Gnomon	CDS	8855206	8855337	.	+	0	gene_id "LOC140745506"; transcript_id "XM_073077392.1"; db_xref "GeneID:140745506"; db_xref "GenBank:XP_072933493.1"; gbkey "CDS"; gene "LOC140745506"; product "nuclear RNA export factor 1-like"; protein_id "XP_072933493.1"; exon_number "1";
NW_027332218.1	Gnomon	CDS	8856577	8856907	.	+	0	gene_id "LOC140745506"; transcript_id "XM_073077392.1"; db_xref "GeneID:140745506"; db_xref "GenBank:XP_072933493.1"; gbkey "CDS"; gene "LOC140745506"; product "nuclear RNA export factor 1-like"; protein_id "XP_072933493.1"; exon_number "2";
NW_027332218.1	Gnomon	CDS	8857678	8857795	.	+	2	gene_id "LOC140745506"; transcript_id "XM_073077392.1"; db_xref "GeneID:140745506"; db_xref "GenBank:XP_072933493.1"; gbkey "CDS"; gene "LOC140745506"; product "nuclear RNA export factor 1-like"; protein_id "XP_072933493.1"; exon_number "3";
NW_027332218.1	Gnomon	CDS	8858234	8858306	.	+	1	gene_id "LOC140745506"; transcript_id "XM_073077392.1"; db_xref "GeneID:140745506"; db_xref "GenBank:XP_072933493.1"; gbkey "CDS"; gene "LOC140745506"; product "nuclear RNA export factor 1-like"; protein_id "XP_072933493.1"; exon_number "4";
NW_027332218.1	Gnomon	CDS	8858506	8858646	.	+	0	gene_id "LOC140745506"; transcript_id "XM_073077392.1"; db_xref "GeneID:140745506"; db_xref "GenBank:XP_072933493.1"; gbkey "CDS"; gene "LOC140745506"; product "nuclear RNA export factor 1-like"; protein_id "XP_072933493.1"; exon_number "5";
NW_027332218.1	Gnomon	CDS	8859056	8859260	.	+	0	gene_id "LOC140745506"; transcript_id "XM_073077392.1"; db_xref "GeneID:140745506"; db_xref "GenBank:XP_072933493.1"; gbkey "CDS"; gene "LOC140745506"; product "nuclear RNA export factor 1-like"; protein_id "XP_072933493.1"; exon_number "6";
NW_027332218.1	Gnomon	CDS	8859913	8860091	.	+	2	gene_id "LOC140745506"; transcript_id "XM_073077392.1"; db_xref "GeneID:140745506"; db_xref "GenBank:XP_072933493.1"; gbkey "CDS"; gene "LOC140745506"; product "nuclear RNA export factor 1-like"; protein_id "XP_072933493.1"; exon_number "7";
NW_027332218.1	Gnomon	CDS	8860656	8860880	.	+	0	gene_id "LOC140745506"; transcript_id "XM_073077392.1"; db_xref "GeneID:140745506"; db_xref "GenBank:XP_072933493.1"; gbkey "CDS"; gene "LOC140745506"; product "nuclear RNA export factor 1-like"; protein_id "XP_072933493.1"; exon_number "8";
NW_027332218.1	Gnomon	CDS	8861371	8861489	.	+	0	gene_id "LOC140745506"; transcript_id "XM_073077392.1"; db_xref "GeneID:140745506"; db_xref "GenBank:XP_072933493.1"; gbkey "CDS"; gene "LOC140745506"; product "nuclear RNA export factor 1-like"; protein_id "XP_072933493.1"; exon_number "9";
NW_027332218.1	Gnomon	CDS	8862019	8862163	.	+	1	gene_id "LOC140745506"; transcript_id "XM_073077392.1"; db_xref "GeneID:140745506"; db_xref "GenBank:XP_072933493.1"; gbkey "CDS"; gene "LOC140745506"; product "nuclear RNA export factor 1-like"; protein_id "XP_072933493.1"; exon_number "10";
NW_027332218.1	Gnomon	start_codon	8855206	8855208	.	+	0	gene_id "LOC140745506"; transcript_id "XM_073077392.1"; db_xref "GeneID:140745506"; db_xref "GenBank:XP_072933493.1"; gbkey "CDS"; gene "LOC140745506"; product "nuclear RNA export factor 1-like"; protein_id "XP_072933493.1"; exon_number "1";
NW_027332218.1	Gnomon	stop_codon	8862164	8862166	.	+	0	gene_id "LOC140745506"; transcript_id "XM_073077392.1"; db_xref "GeneID:140745506"; db_xref "GenBank:XP_072933493.1"; gbkey "CDS"; gene "LOC140745506"; product "nuclear RNA export factor 1-like"; protein_id "XP_072933493.1"; exon_number "10";
NW_027332218.1	Gnomon	gene	8862775	8865645	.	+	.	gene_id "Taf12"; transcript_id ""; db_xref "GeneID:140745507"; description "TATA-box binding protein associated factor 12"; gbkey "Gene"; gene "Taf12"; gene_biotype "protein_coding";
NW_027332218.1	Gnomon	transcript	8862775	8865645	.	+	.	gene_id "Taf12"; transcript_id "XM_073077393.1"; db_xref "GeneID:140745507"; db_xref "GenBank:XM_073077393.1"; experiment "COORDINATES: polyA evidence [ECO:0006239]"; gbkey "mRNA"; gene "Taf12"; model_evidence "Supporting evidence includes similarity to: 11 Proteins"; product "TATA-box binding protein associated factor 12"; transcript_biotype "mRNA";
NW_027332218.1	Gnomon	exon	8862775	8863204	.	+	.	gene_id "Taf12"; transcript_id "XM_073077393.1"; db_xref "GeneID:140745507"; db_xref "GenBank:XM_073077393.1"; experiment "COORDINATES: polyA evidence [ECO:0006239]"; gene "Taf12"; model_evidence "Supporting evidence includes similarity to: 11 Proteins"; product "TATA-box binding protein associated factor 12"; transcript_biotype "mRNA"; exon_number "1";
NW_027332218.1	Gnomon	exon	8864659	8864854	.	+	.	gene_id "Taf12"; transcript_id "XM_073077393.1"; db_xref "GeneID:140745507"; db_xref "GenBank:XM_073077393.1"; experiment "COORDINATES: polyA evidence [ECO:0006239]"; gene "Taf12"; model_evidence "Supporting evidence includes similarity to: 11 Proteins"; product "TATA-box binding protein associated factor 12"; transcript_biotype "mRNA"; exon_number "2";
NW_027332218.1	Gnomon	exon	8865456	8865645	.	+	.	gene_id "Taf12"; transcript_id "XM_073077393.1"; db_xref "GeneID:140745507"; db_xref "GenBank:XM_073077393.1"; experiment "COORDINATES: polyA evidence [ECO:0006239]"; gene "Taf12"; model_evidence "Supporting evidence includes similarity to: 11 Proteins"; product "TATA-box binding protein associated factor 12"; transcript_biotype "mRNA"; exon_number "3";
NW_027332218.1	Gnomon	CDS	8863049	8863204	.	+	0	gene_id "Taf12"; transcript_id "XM_073077393.1"; db_xref "GeneID:140745507"; db_xref "GenBank:XP_072933494.1"; gbkey "CDS"; gene "Taf12"; product "transcription initiation factor TFIID subunit 12"; protein_id "XP_072933494.1"; exon_number "1";
NW_027332218.1	Gnomon	CDS	8864659	8864854	.	+	0	gene_id "Taf12"; transcript_id "XM_073077393.1"; db_xref "GeneID:140745507"; db_xref "GenBank:XP_072933494.1"; gbkey "CDS"; gene "Taf12"; product "transcription initiation factor TFIID subunit 12"; protein_id "XP_072933494.1"; exon_number "2";
NW_027332218.1	Gnomon	CDS	8865456	8865580	.	+	2	gene_id "Taf12"; transcript_id "XM_073077393.1"; db_xref "GeneID:140745507"; db_xref "GenBank:XP_072933494.1"; gbkey "CDS"; gene "Taf12"; product "transcription initiation factor TFIID subunit 12"; protein_id "XP_072933494.1"; exon_number "3";
NW_027332218.1	Gnomon	start_codon	8863049	8863051	.	+	0	gene_id "Taf12"; transcript_id "XM_073077393.1"; db_xref "GeneID:140745507"; db_xref "GenBank:XP_072933494.1"; gbkey "CDS"; gene "Taf12"; product "transcription initiation factor TFIID subunit 12"; protein_id "XP_072933494.1"; exon_number "1";
NW_027332218.1	Gnomon	stop_codon	8865581	8865583	.	+	0	gene_id "Taf12"; transcript_id "XM_073077393.1"; db_xref "GeneID:140745507"; db_xref "GenBank:XP_072933494.1"; gbkey "CDS"; gene "Taf12"; product "transcription initiation factor TFIID subunit 12"; protein_id "XP_072933494.1"; exon_number "3";
NW_027332218.1	Gnomon	gene	8866403	8882873	.	-	.	gene_id "LOC140745508"; transcript_id ""; db_xref "GeneID:140745508"; description "uncharacterized LOC140745508"; gbkey "Gene"; gene "LOC140745508"; gene_biotype "protein_coding";
NW_027332218.1	Gnomon	transcript	8866403	8882873	.	-	.	gene_id "LOC140745508"; transcript_id "XM_073077394.1"; db_xref "GeneID:140745508"; db_xref "GenBank:XM_073077394.1"; experiment "COORDINATES: polyA evidence [ECO:0006239]"; gbkey "mRNA"; gene "LOC140745508"; model_evidence "Supporting evidence includes similarity to: 4 Proteins"; product "uncharacterized protein"; transcript_biotype "mRNA";
NW_027332218.1	Gnomon	exon	8882421	8882873	.	-	.	gene_id "LOC140745508"; transcript_id "XM_073077394.1"; db_xref "GeneID:140745508"; db_xref "GenBank:XM_073077394.1"; experiment "COORDINATES: polyA evidence [ECO:0006239]"; gene "LOC140745508"; model_evidence "Supporting evidence includes similarity to: 4 Proteins"; product "uncharacterized protein"; transcript_biotype "mRNA"; exon_number "1";
NW_027332218.1	Gnomon	exon	8880061	8880187	.	-	.	gene_id "LOC140745508"; transcript_id "XM_073077394.1"; db_xref "GeneID:140745508"; db_xref "GenBank:XM_073077394.1"; experiment "COORDINATES: polyA evidence [ECO:0006239]"; gene "LOC140745508"; model_evidence "Supporting evidence includes similarity to: 4 Proteins"; product "uncharacterized protein"; transcript_biotype "mRNA"; exon_number "2";
NW_027332218.1	Gnomon	exon	8879306	8879481	.	-	.	gene_id "LOC140745508"; transcript_id "XM_073077394.1"; db_xref "GeneID:140745508"; db_xref "GenBank:XM_073077394.1"; experiment "COORDINATES: polyA evidence [ECO:0006239]"; gene "LOC140745508"; model_evidence "Supporting evidence includes similarity to: 4 Proteins"; product "uncharacterized protein"; transcript_biotype "mRNA"; exon_number "3";
NW_027332218.1	Gnomon	exon	8866403	8868106	.	-	.	gene_id "LOC140745508"; transcript_id "XM_073077394.1"; db_xref "GeneID:140745508"; db_xref "GenBank:XM_073077394.1"; experiment "COORDINATES: polyA evidence [ECO:0006239]"; gene "LOC140745508"; model_evidence "Supporting evidence includes similarity to: 4 Proteins"; product "uncharacterized protein"; transcript_biotype "mRNA"; exon_number "4";
NW_027332218.1	Gnomon	CDS	8882421	8882786	.	-	0	gene_id "LOC140745508"; transcript_id "XM_073077394.1"; db_xref "GeneID:140745508"; db_xref "GenBank:XP_072933495.1"; gbkey "CDS"; gene "LOC140745508"; product "uncharacterized protein"; protein_id "XP_072933495.1"; exon_number "1";
NW_027332218.1	Gnomon	CDS	8880061	8880187	.	-	0	gene_id "LOC140745508"; transcript_id "XM_073077394.1"; db_xref "GeneID:140745508"; db_xref "GenBank:XP_072933495.1"; gbkey "CDS"; gene "LOC140745508"; product "uncharacterized protein"; protein_id "XP_072933495.1"; exon_number "2";
NW_027332218.1	Gnomon	CDS	8879306	8879481	.	-	2	gene_id "LOC140745508"; transcript_id "XM_073077394.1"; db_xref "GeneID:140745508"; db_xref "GenBank:XP_072933495.1"; gbkey "CDS"; gene "LOC140745508"; product "uncharacterized protein"; protein_id "XP_072933495.1"; exon_number "3";
NW_027332218.1	Gnomon	CDS	8868011	8868106	.	-	0	gene_id "LOC140745508"; transcript_id "XM_073077394.1"; db_xref "GeneID:140745508"; db_xref "GenBank:XP_072933495.1"; gbkey "CDS"; gene "LOC140745508"; product "uncharacterized protein"; protein_id "XP_072933495.1"; exon_number "4";
NW_027332218.1	Gnomon	start_codon	8882784	8882786	.	-	0	gene_id "LOC140745508"; transcript_id "XM_073077394.1"; db_xref "GeneID:140745508"; db_xref "GenBank:XP_072933495.1"; gbkey "CDS"; gene "LOC140745508"; product "uncharacterized protein"; protein_id "XP_072933495.1"; exon_number "1";
NW_027332218.1	Gnomon	stop_codon	8868008	8868010	.	-	0	gene_id "LOC140745508"; transcript_id "XM_073077394.1"; db_xref "GeneID:140745508"; db_xref "GenBank:XP_072933495.1"; gbkey "CDS"; gene "LOC140745508"; product "uncharacterized protein"; protein_id "XP_072933495.1"; exon_number "4";
NW_027332218.1	tRNAscan-SE	gene	8867317	8867388	.	-	.	gene_id "TRNAQ-UUG_5"; transcript_id ""; db_xref "GeneID:140745681"; description "transfer RNA glutamine (anticodon UUG)"; gbkey "Gene"; gene "TRNAQ-UUG"; gene_biotype "tRNA";
NW_027332218.1	tRNAscan-SE	transcript	8867317	8867388	.	-	.	gene_id "TRNAQ-UUG_5"; transcript_id "unassigned_transcript_376"; anticodon "(pos:complement(8867353..8867355))"; db_xref "GeneID:140745681"; gbkey "tRNA"; gene "TRNAQ-UUG"; inference "COORDINATES: profile:tRNAscan-SE:2.0.12"; note "transfer RNA glutamine (anticodon UUG)"; product "tRNA-Gln"; transcript_biotype "tRNA";
NW_027332218.1	tRNAscan-SE	exon	8867317	8867388	.	-	.	gene_id "TRNAQ-UUG_5"; transcript_id "unassigned_transcript_376"; anticodon "(pos:complement(8867353..8867355))"; db_xref "GeneID:140745681"; gene "TRNAQ-UUG"; inference "COORDINATES: profile:tRNAscan-SE:2.0.12"; note "transfer RNA glutamine (anticodon UUG)"; product "tRNA-Gln"; transcript_biotype "tRNA"; exon_number "1";
NW_027332218.1	tRNAscan-SE	gene	8871051	8871122	.	+	.	gene_id "TRNAQ-UUG_6"; transcript_id ""; db_xref "GeneID:140745699"; description "transfer RNA glutamine (anticodon UUG)"; gbkey "Gene"; gene "TRNAQ-UUG"; gene_biotype "tRNA";
NW_027332218.1	tRNAscan-SE	transcript	8871051	8871122	.	+	.	gene_id "TRNAQ-UUG_6"; transcript_id "unassigned_transcript_377"; anticodon "(pos:8871084..8871086)"; db_xref "GeneID:140745699"; gbkey "tRNA"; gene "TRNAQ-UUG"; inference "COORDINATES: profile:tRNAscan-SE:2.0.12"; note "transfer RNA glutamine (anticodon UUG)"; product "tRNA-Gln"; transcript_biotype "tRNA";
NW_027332218.1	tRNAscan-SE	exon	8871051	8871122	.	+	.	gene_id "TRNAQ-UUG_6"; transcript_id "unassigned_transcript_377"; anticodon "(pos:8871084..8871086)"; db_xref "GeneID:140745699"; gene "TRNAQ-UUG"; inference "COORDINATES: profile:tRNAscan-SE:2.0.12"; note "transfer RNA glutamine (anticodon UUG)"; product "tRNA-Gln"; transcript_biotype "tRNA"; exon_number "1";
NW_027332218.1	Gnomon	gene	8884912	8886510	.	-	.	gene_id "LOC140745510"; transcript_id ""; db_xref "GeneID:140745510"; description "short coiled-coil protein homolog"; gbkey "Gene"; gene "LOC140745510"; gene_biotype "protein_coding";
NW_027332218.1	Gnomon	transcript	8884912	8886510	.	-	.	gene_id "LOC140745510"; transcript_id "XM_073077396.1"; db_xref "GeneID:140745510"; db_xref "GenBank:XM_073077396.1"; experiment "COORDINATES: polyA evidence [ECO:0006239]"; gbkey "mRNA"; gene "LOC140745510"; model_evidence "Supporting evidence includes similarity to: 8 Proteins"; product "short coiled-coil protein homolog"; transcript_biotype "mRNA";
NW_027332218.1	Gnomon	exon	8886133	8886510	.	-	.	gene_id "LOC140745510"; transcript_id "XM_073077396.1"; db_xref "GeneID:140745510"; db_xref "GenBank:XM_073077396.1"; experiment "COORDINATES: polyA evidence [ECO:0006239]"; gene "LOC140745510"; model_evidence "Supporting evidence includes similarity to: 8 Proteins"; product "short coiled-coil protein homolog"; transcript_biotype "mRNA"; exon_number "1";
NW_027332218.1	Gnomon	exon	8884912	8885760	.	-	.	gene_id "LOC140745510"; transcript_id "XM_073077396.1"; db_xref "GeneID:140745510"; db_xref "GenBank:XM_073077396.1"; experiment "COORDINATES: polyA evidence [ECO:0006239]"; gene "LOC140745510"; model_evidence "Supporting evidence includes similarity to: 8 Proteins"; product "short coiled-coil protein homolog"; transcript_biotype "mRNA"; exon_number "2";
NW_027332218.1	Gnomon	CDS	8886133	8886397	.	-	0	gene_id "LOC140745510"; transcript_id "XM_073077396.1"; db_xref "GeneID:140745510"; db_xref "GenBank:XP_072933497.1"; gbkey "CDS"; gene "LOC140745510"; product "short coiled-coil protein homolog"; protein_id "XP_072933497.1"; exon_number "1";
NW_027332218.1	Gnomon	CDS	8885621	8885760	.	-	2	gene_id "LOC140745510"; transcript_id "XM_073077396.1"; db_xref "GeneID:140745510"; db_xref "GenBank:XP_072933497.1"; gbkey "CDS"; gene "LOC140745510"; product "short coiled-coil protein homolog"; protein_id "XP_072933497.1"; exon_number "2";
NW_027332218.1	Gnomon	start_codon	8886395	8886397	.	-	0	gene_id "LOC140745510"; transcript_id "XM_073077396.1"; db_xref "GeneID:140745510"; db_xref "GenBank:XP_072933497.1"; gbkey "CDS"; gene "LOC140745510"; product "short coiled-coil protein homolog"; protein_id "XP_072933497.1"; exon_number "1";
NW_027332218.1	Gnomon	stop_codon	8885618	8885620	.	-	0	gene_id "LOC140745510"; transcript_id "XM_073077396.1"; db_xref "GeneID:140745510"; db_xref "GenBank:XP_072933497.1"; gbkey "CDS"; gene "LOC140745510"; product "short coiled-coil protein homolog"; protein_id "XP_072933497.1"; exon_number "2";
NW_027332218.1	Gnomon	gene	8886781	8889973	.	+	.	gene_id "mRpL19"; transcript_id ""; db_xref "GeneID:140745509"; description "mitochondrial ribosomal protein L19"; gbkey "Gene"; gene "mRpL19"; gene_biotype "protein_coding";
NW_027332218.1	Gnomon	transcript	8886781	8889973	.	+	.	gene_id "mRpL19"; transcript_id "XM_073077395.1"; db_xref "GeneID:140745509"; db_xref "GenBank:XM_073077395.1"; experiment "COORDINATES: polyA evidence [ECO:0006239]"; gbkey "mRNA"; gene "mRpL19"; model_evidence "Supporting evidence includes similarity to: 7 Proteins"; product "mitochondrial ribosomal protein L19"; transcript_biotype "mRNA";
NW_027332218.1	Gnomon	exon	8886781	8886993	.	+	.	gene_id "mRpL19"; transcript_id "XM_073077395.1"; db_xref "GeneID:140745509"; db_xref "GenBank:XM_073077395.1"; experiment "COORDINATES: polyA evidence [ECO:0006239]"; gene "mRpL19"; model_evidence "Supporting evidence includes similarity to: 7 Proteins"; product "mitochondrial ribosomal protein L19"; transcript_biotype "mRNA"; exon_number "1";
NW_027332218.1	Gnomon	exon	8887132	8887380	.	+	.	gene_id "mRpL19"; transcript_id "XM_073077395.1"; db_xref "GeneID:140745509"; db_xref "GenBank:XM_073077395.1"; experiment "COORDINATES: polyA evidence [ECO:0006239]"; gene "mRpL19"; model_evidence "Supporting evidence includes similarity to: 7 Proteins"; product "mitochondrial ribosomal protein L19"; transcript_biotype "mRNA"; exon_number "2";
NW_027332218.1	Gnomon	exon	8887739	8887881	.	+	.	gene_id "mRpL19"; transcript_id "XM_073077395.1"; db_xref "GeneID:140745509"; db_xref "GenBank:XM_073077395.1"; experiment "COORDINATES: polyA evidence [ECO:0006239]"; gene "mRpL19"; model_evidence "Supporting evidence includes similarity to: 7 Proteins"; product "mitochondrial ribosomal protein L19"; transcript_biotype "mRNA"; exon_number "3";
NW_027332218.1	Gnomon	exon	8888400	8888579	.	+	.	gene_id "mRpL19"; transcript_id "XM_073077395.1"; db_xref "GeneID:140745509"; db_xref "GenBank:XM_073077395.1"; experiment "COORDINATES: polyA evidence [ECO:0006239]"; gene "mRpL19"; model_evidence "Supporting evidence includes similarity to: 7 Proteins"; product "mitochondrial ribosomal protein L19"; transcript_biotype "mRNA"; exon_number "4";
NW_027332218.1	Gnomon	exon	8889267	8889421	.	+	.	gene_id "mRpL19"; transcript_id "XM_073077395.1"; db_xref "GeneID:140745509"; db_xref "GenBank:XM_073077395.1"; experiment "COORDINATES: polyA evidence [ECO:0006239]"; gene "mRpL19"; model_evidence "Supporting evidence includes similarity to: 7 Proteins"; product "mitochondrial ribosomal protein L19"; transcript_biotype "mRNA"; exon_number "5";
NW_027332218.1	Gnomon	exon	8889794	8889973	.	+	.	gene_id "mRpL19"; transcript_id "XM_073077395.1"; db_xref "GeneID:140745509"; db_xref "GenBank:XM_073077395.1"; experiment "COORDINATES: polyA evidence [ECO:0006239]"; gene "mRpL19"; model_evidence "Supporting evidence includes similarity to: 7 Proteins"; product "mitochondrial ribosomal protein L19"; transcript_biotype "mRNA"; exon_number "6";
NW_027332218.1	Gnomon	CDS	8886927	8886993	.	+	0	gene_id "mRpL19"; transcript_id "XM_073077395.1"; db_xref "GeneID:140745509"; db_xref "GenBank:XP_072933496.1"; gbkey "CDS"; gene "mRpL19"; product "large ribosomal subunit protein bL19m"; protein_id "XP_072933496.1"; exon_number "1";
NW_027332218.1	Gnomon	CDS	8887132	8887380	.	+	2	gene_id "mRpL19"; transcript_id "XM_073077395.1"; db_xref "GeneID:140745509"; db_xref "GenBank:XP_072933496.1"; gbkey "CDS"; gene "mRpL19"; product "large ribosomal subunit protein bL19m"; protein_id "XP_072933496.1"; exon_number "2";
NW_027332218.1	Gnomon	CDS	8887739	8887881	.	+	2	gene_id "mRpL19"; transcript_id "XM_073077395.1"; db_xref "GeneID:140745509"; db_xref "GenBank:XP_072933496.1"; gbkey "CDS"; gene "mRpL19"; product "large ribosomal subunit protein bL19m"; protein_id "XP_072933496.1"; exon_number "3";
NW_027332218.1	Gnomon	CDS	8888400	8888579	.	+	0	gene_id "mRpL19"; transcript_id "XM_073077395.1"; db_xref "GeneID:140745509"; db_xref "GenBank:XP_072933496.1"; gbkey "CDS"; gene "mRpL19"; product "large ribosomal subunit protein bL19m"; protein_id "XP_072933496.1"; exon_number "4";
NW_027332218.1	Gnomon	CDS	8889267	8889421	.	+	0	gene_id "mRpL19"; transcript_id "XM_073077395.1"; db_xref "GeneID:140745509"; db_xref "GenBank:XP_072933496.1"; gbkey "CDS"; gene "mRpL19"; product "large ribosomal subunit protein bL19m"; protein_id "XP_072933496.1"; exon_number "5";
NW_027332218.1	Gnomon	CDS	8889794	8889923	.	+	1	gene_id "mRpL19"; transcript_id "XM_073077395.1"; db_xref "GeneID:140745509"; db_xref "GenBank:XP_072933496.1"; gbkey "CDS"; gene "mRpL19"; product "large ribosomal subunit protein bL19m"; protein_id "XP_072933496.1"; exon_number "6";
NW_027332218.1	Gnomon	start_codon	8886927	8886929	.	+	0	gene_id "mRpL19"; transcript_id "XM_073077395.1"; db_xref "GeneID:140745509"; db_xref "GenBank:XP_072933496.1"; gbkey "CDS"; gene "mRpL19"; product "large ribosomal subunit protein bL19m"; protein_id "XP_072933496.1"; exon_number "1";
NW_027332218.1	Gnomon	stop_codon	8889924	8889926	.	+	0	gene_id "mRpL19"; transcript_id "XM_073077395.1"; db_xref "GeneID:140745509"; db_xref "GenBank:XP_072933496.1"; gbkey "CDS"; gene "mRpL19"; product "large ribosomal subunit protein bL19m"; protein_id "XP_072933496.1"; exon_number "6";
NW_027332218.1	Gnomon	gene	8890728	9293716	.	+	.	gene_id "klar"; transcript_id ""; db_xref "GeneID:140745512"; description "klarsicht"; gbkey "Gene"; gene "klar"; gene_biotype "protein_coding";
NW_027332218.1	Gnomon	transcript	8890728	9293716	.	+	.	gene_id "klar"; transcript_id "XM_073077398.1"; db_xref "GeneID:140745512"; db_xref "GenBank:XM_073077398.1"; experiment "COORDINATES: polyA evidence [ECO:0006239]"; gbkey "mRNA"; gene "klar"; model_evidence "Supporting evidence includes similarity to: 2 Proteins"; product "klarsicht, transcript variant X2"; transcript_biotype "mRNA";
NW_027332218.1	Gnomon	exon	8890728	8890943	.	+	.	gene_id "klar"; transcript_id "XM_073077398.1"; db_xref "GeneID:140745512"; db_xref "GenBank:XM_073077398.1"; experiment "COORDINATES: polyA evidence [ECO:0006239]"; gene "klar"; model_evidence "Supporting evidence includes similarity to: 2 Proteins"; product "klarsicht, transcript variant X2"; transcript_biotype "mRNA"; exon_number "1";
NW_027332218.1	Gnomon	exon	8928757	8928809	.	+	.	gene_id "klar"; transcript_id "XM_073077398.1"; db_xref "GeneID:140745512"; db_xref "GenBank:XM_073077398.1"; experiment "COORDINATES: polyA evidence [ECO:0006239]"; gene "klar"; model_evidence "Supporting evidence includes similarity to: 2 Proteins"; product "klarsicht, transcript variant X2"; transcript_biotype "mRNA"; exon_number "2";
NW_027332218.1	Gnomon	exon	9063217	9063564	.	+	.	gene_id "klar"; transcript_id "XM_073077398.1"; db_xref "GeneID:140745512"; db_xref "GenBank:XM_073077398.1"; experiment "COORDINATES: polyA evidence [ECO:0006239]"; gene "klar"; model_evidence "Supporting evidence includes similarity to: 2 Proteins"; product "klarsicht, transcript variant X2"; transcript_biotype "mRNA"; exon_number "3";
NW_027332218.1	Gnomon	exon	9064063	9064183	.	+	.	gene_id "klar"; transcript_id "XM_073077398.1"; db_xref "GeneID:140745512"; db_xref "GenBank:XM_073077398.1"; experiment "COORDINATES: polyA evidence [ECO:0006239]"; gene "klar"; model_evidence "Supporting evidence includes similarity to: 2 Proteins"; product "klarsicht, transcript variant X2"; transcript_biotype "mRNA"; exon_number "4";
NW_027332218.1	Gnomon	exon	9064822	9064963	.	+	.	gene_id "klar"; transcript_id "XM_073077398.1"; db_xref "GeneID:140745512"; db_xref "GenBank:XM_073077398.1"; experiment "COORDINATES: polyA evidence [ECO:0006239]"; gene "klar"; model_evidence "Supporting evidence includes similarity to: 2 Proteins"; product "klarsicht, transcript variant X2"; transcript_biotype "mRNA"; exon_number "5";
NW_027332218.1	Gnomon	exon	9065623	9065826	.	+	.	gene_id "klar"; transcript_id "XM_073077398.1"; db_xref "GeneID:140745512"; db_xref "GenBank:XM_073077398.1"; experiment "COORDINATES: polyA evidence [ECO:0006239]"; gene "klar"; model_evidence "Supporting evidence includes similarity to: 2 Proteins"; product "klarsicht, transcript variant X2"; transcript_biotype "mRNA"; exon_number "6";
NW_027332218.1	Gnomon	exon	9066422	9066520	.	+	.	gene_id "klar"; transcript_id "XM_073077398.1"; db_xref "GeneID:140745512"; db_xref "GenBank:XM_073077398.1"; experiment "COORDINATES: polyA evidence [ECO:0006239]"; gene "klar"; model_evidence "Supporting evidence includes similarity to: 2 Proteins"; product "klarsicht, transcript variant X2"; transcript_biotype "mRNA"; exon_number "7";
NW_027332218.1	Gnomon	exon	9067561	9067663	.	+	.	gene_id "klar"; transcript_id "XM_073077398.1"; db_xref "GeneID:140745512"; db_xref "GenBank:XM_073077398.1"; experiment "COORDINATES: polyA evidence [ECO:0006239]"; gene "klar"; model_evidence "Supporting evidence includes similarity to: 2 Proteins"; product "klarsicht, transcript variant X2"; transcript_biotype "mRNA"; exon_number "8";
NW_027332218.1	Gnomon	exon	9068652	9068782	.	+	.	gene_id "klar"; transcript_id "XM_073077398.1"; db_xref "GeneID:140745512"; db_xref "GenBank:XM_073077398.1"; experiment "COORDINATES: polyA evidence [ECO:0006239]"; gene "klar"; model_evidence "Supporting evidence includes similarity to: 2 Proteins"; product "klarsicht, transcript variant X2"; transcript_biotype "mRNA"; exon_number "9";
NW_027332218.1	Gnomon	exon	9249707	9249877	.	+	.	gene_id "klar"; transcript_id "XM_073077398.1"; db_xref "GeneID:140745512"; db_xref "GenBank:XM_073077398.1"; experiment "COORDINATES: polyA evidence [ECO:0006239]"; gene "klar"; model_evidence "Supporting evidence includes similarity to: 2 Proteins"; product "klarsicht, transcript variant X2"; transcript_biotype "mRNA"; exon_number "10";
NW_027332218.1	Gnomon	exon	9252921	9253076	.	+	.	gene_id "klar"; transcript_id "XM_073077398.1"; db_xref "GeneID:140745512"; db_xref "GenBank:XM_073077398.1"; experiment "COORDINATES: polyA evidence [ECO:0006239]"; gene "klar"; model_evidence "Supporting evidence includes similarity to: 2 Proteins"; product "klarsicht, transcript variant X2"; transcript_biotype "mRNA"; exon_number "11";
NW_027332218.1	Gnomon	exon	9253686	9253860	.	+	.	gene_id "klar"; transcript_id "XM_073077398.1"; db_xref "GeneID:140745512"; db_xref "GenBank:XM_073077398.1"; experiment "COORDINATES: polyA evidence [ECO:0006239]"; gene "klar"; model_evidence "Supporting evidence includes similarity to: 2 Proteins"; product "klarsicht, transcript variant X2"; transcript_biotype "mRNA"; exon_number "12";
NW_027332218.1	Gnomon	exon	9254869	9255479	.	+	.	gene_id "klar"; transcript_id "XM_073077398.1"; db_xref "GeneID:140745512"; db_xref "GenBank:XM_073077398.1"; experiment "COORDINATES: polyA evidence [ECO:0006239]"; gene "klar"; model_evidence "Supporting evidence includes similarity to: 2 Proteins"; product "klarsicht, transcript variant X2"; transcript_biotype "mRNA"; exon_number "13";
NW_027332218.1	Gnomon	exon	9255890	9256033	.	+	.	gene_id "klar"; transcript_id "XM_073077398.1"; db_xref "GeneID:140745512"; db_xref "GenBank:XM_073077398.1"; experiment "COORDINATES: polyA evidence [ECO:0006239]"; gene "klar"; model_evidence "Supporting evidence includes similarity to: 2 Proteins"; product "klarsicht, transcript variant X2"; transcript_biotype "mRNA"; exon_number "14";
NW_027332218.1	Gnomon	exon	9256908	9257129	.	+	.	gene_id "klar"; transcript_id "XM_073077398.1"; db_xref "GeneID:140745512"; db_xref "GenBank:XM_073077398.1"; experiment "COORDINATES: polyA evidence [ECO:0006239]"; gene "klar"; model_evidence "Supporting evidence includes similarity to: 2 Proteins"; product "klarsicht, transcript variant X2"; transcript_biotype "mRNA"; exon_number "15";
NW_027332218.1	Gnomon	exon	9258189	9258424	.	+	.	gene_id "klar"; transcript_id "XM_073077398.1"; db_xref "GeneID:140745512"; db_xref "GenBank:XM_073077398.1"; experiment "COORDINATES: polyA evidence [ECO:0006239]"; gene "klar"; model_evidence "Supporting evidence includes similarity to: 2 Proteins"; product "klarsicht, transcript variant X2"; transcript_biotype "mRNA"; exon_number "16";
NW_027332218.1	Gnomon	exon	9258834	9259209	.	+	.	gene_id "klar"; transcript_id "XM_073077398.1"; db_xref "GeneID:140745512"; db_xref "GenBank:XM_073077398.1"; experiment "COORDINATES: polyA evidence [ECO:0006239]"; gene "klar"; model_evidence "Supporting evidence includes similarity to: 2 Proteins"; product "klarsicht, transcript variant X2"; transcript_biotype "mRNA"; exon_number "17";
NW_027332218.1	Gnomon	exon	9259319	9260119	.	+	.	gene_id "klar"; transcript_id "XM_073077398.1"; db_xref "GeneID:140745512"; db_xref "GenBank:XM_073077398.1"; experiment "COORDINATES: polyA evidence [ECO:0006239]"; gene "klar"; model_evidence "Supporting evidence includes similarity to: 2 Proteins"; product "klarsicht, transcript variant X2"; transcript_biotype "mRNA"; exon_number "18";
NW_027332218.1	Gnomon	exon	9263119	9263215	.	+	.	gene_id "klar"; transcript_id "XM_073077398.1"; db_xref "GeneID:140745512"; db_xref "GenBank:XM_073077398.1"; experiment "COORDINATES: polyA evidence [ECO:0006239]"; gene "klar"; model_evidence "Supporting evidence includes similarity to: 2 Proteins"; product "klarsicht, transcript variant X2"; transcript_biotype "mRNA"; exon_number "19";
NW_027332218.1	Gnomon	exon	9286378	9286556	.	+	.	gene_id "klar"; transcript_id "XM_073077398.1"; db_xref "GeneID:140745512"; db_xref "GenBank:XM_073077398.1"; experiment "COORDINATES: polyA evidence [ECO:0006239]"; gene "klar"; model_evidence "Supporting evidence includes similarity to: 2 Proteins"; product "klarsicht, transcript variant X2"; transcript_biotype "mRNA"; exon_number "20";
NW_027332218.1	Gnomon	exon	9287024	9287175	.	+	.	gene_id "klar"; transcript_id "XM_073077398.1"; db_xref "GeneID:140745512"; db_xref "GenBank:XM_073077398.1"; experiment "COORDINATES: polyA evidence [ECO:0006239]"; gene "klar"; model_evidence "Supporting evidence includes similarity to: 2 Proteins"; product "klarsicht, transcript variant X2"; transcript_biotype "mRNA"; exon_number "21";
NW_027332218.1	Gnomon	exon	9288396	9288600	.	+	.	gene_id "klar"; transcript_id "XM_073077398.1"; db_xref "GeneID:140745512"; db_xref "GenBank:XM_073077398.1"; experiment "COORDINATES: polyA evidence [ECO:0006239]"; gene "klar"; model_evidence "Supporting evidence includes similarity to: 2 Proteins"; product "klarsicht, transcript variant X2"; transcript_biotype "mRNA"; exon_number "22";
NW_027332218.1	Gnomon	exon	9289025	9289186	.	+	.	gene_id "klar"; transcript_id "XM_073077398.1"; db_xref "GeneID:140745512"; db_xref "GenBank:XM_073077398.1"; experiment "COORDINATES: polyA evidence [ECO:0006239]"; gene "klar"; model_evidence "Supporting evidence includes similarity to: 2 Proteins"; product "klarsicht, transcript variant X2"; transcript_biotype "mRNA"; exon_number "23";
NW_027332218.1	Gnomon	exon	9289498	9289595	.	+	.	gene_id "klar"; transcript_id "XM_073077398.1"; db_xref "GeneID:140745512"; db_xref "GenBank:XM_073077398.1"; experiment "COORDINATES: polyA evidence [ECO:0006239]"; gene "klar"; model_evidence "Supporting evidence includes similarity to: 2 Proteins"; product "klarsicht, transcript variant X2"; transcript_biotype "mRNA"; exon_number "24";
NW_027332218.1	Gnomon	exon	9290078	9293716	.	+	.	gene_id "klar"; transcript_id "XM_073077398.1"; db_xref "GeneID:140745512"; db_xref "GenBank:XM_073077398.1"; experiment "COORDINATES: polyA evidence [ECO:0006239]"; gene "klar"; model_evidence "Supporting evidence includes similarity to: 2 Proteins"; product "klarsicht, transcript variant X2"; transcript_biotype "mRNA"; exon_number "25";
NW_027332218.1	Gnomon	CDS	9063555	9063564	.	+	0	gene_id "klar"; transcript_id "XM_073077398.1"; db_xref "GeneID:140745512"; db_xref "GenBank:XP_072933499.1"; gbkey "CDS"; gene "klar"; product "uncharacterized protein klar isoform X1"; protein_id "XP_072933499.1"; exon_number "3";
NW_027332218.1	Gnomon	CDS	9064063	9064183	.	+	2	gene_id "klar"; transcript_id "XM_073077398.1"; db_xref "GeneID:140745512"; db_xref "GenBank:XP_072933499.1"; gbkey "CDS"; gene "klar"; product "uncharacterized protein klar isoform X1"; protein_id "XP_072933499.1"; exon_number "4";
NW_027332218.1	Gnomon	CDS	9064822	9064963	.	+	1	gene_id "klar"; transcript_id "XM_073077398.1"; db_xref "GeneID:140745512"; db_xref "GenBank:XP_072933499.1"; gbkey "CDS"; gene "klar"; product "uncharacterized protein klar isoform X1"; protein_id "XP_072933499.1"; exon_number "5";
NW_027332218.1	Gnomon	CDS	9065623	9065826	.	+	0	gene_id "klar"; transcript_id "XM_073077398.1"; db_xref "GeneID:140745512"; db_xref "GenBank:XP_072933499.1"; gbkey "CDS"; gene "klar"; product "uncharacterized protein klar isoform X1"; protein_id "XP_072933499.1"; exon_number "6";
NW_027332218.1	Gnomon	CDS	9066422	9066520	.	+	0	gene_id "klar"; transcript_id "XM_073077398.1"; db_xref "GeneID:140745512"; db_xref "GenBank:XP_072933499.1"; gbkey "CDS"; gene "klar"; product "uncharacterized protein klar isoform X1"; protein_id "XP_072933499.1"; exon_number "7";
NW_027332218.1	Gnomon	CDS	9067561	9067663	.	+	0	gene_id "klar"; transcript_id "XM_073077398.1"; db_xref "GeneID:140745512"; db_xref "GenBank:XP_072933499.1"; gbkey "CDS"; gene "klar"; product "uncharacterized protein klar isoform X1"; protein_id "XP_072933499.1"; exon_number "8";
NW_027332218.1	Gnomon	CDS	9068652	9068782	.	+	2	gene_id "klar"; transcript_id "XM_073077398.1"; db_xref "GeneID:140745512"; db_xref "GenBank:XP_072933499.1"; gbkey "CDS"; gene "klar"; product "uncharacterized protein klar isoform X1"; protein_id "XP_072933499.1"; exon_number "9";
NW_027332218.1	Gnomon	CDS	9249707	9249877	.	+	0	gene_id "klar"; transcript_id "XM_073077398.1"; db_xref "GeneID:140745512"; db_xref "GenBank:XP_072933499.1"; gbkey "CDS"; gene "klar"; product "uncharacterized protein klar isoform X1"; protein_id "XP_072933499.1"; exon_number "10";
NW_027332218.1	Gnomon	CDS	9252921	9253076	.	+	0	gene_id "klar"; transcript_id "XM_073077398.1"; db_xref "GeneID:140745512"; db_xref "GenBank:XP_072933499.1"; gbkey "CDS"; gene "klar"; product "uncharacterized protein klar isoform X1"; protein_id "XP_072933499.1"; exon_number "11";
NW_027332218.1	Gnomon	CDS	9253686	9253860	.	+	0	gene_id "klar"; transcript_id "XM_073077398.1"; db_xref "GeneID:140745512"; db_xref "GenBank:XP_072933499.1"; gbkey "CDS"; gene "klar"; product "uncharacterized protein klar isoform X1"; protein_id "XP_072933499.1"; exon_number "12";
NW_027332218.1	Gnomon	CDS	9254869	9255479	.	+	2	gene_id "klar"; transcript_id "XM_073077398.1"; db_xref "GeneID:140745512"; db_xref "GenBank:XP_072933499.1"; gbkey "CDS"; gene "klar"; product "uncharacterized protein klar isoform X1"; protein_id "XP_072933499.1"; exon_number "13";
NW_027332218.1	Gnomon	CDS	9255890	9256033	.	+	0	gene_id "klar"; transcript_id "XM_073077398.1"; db_xref "GeneID:140745512"; db_xref "GenBank:XP_072933499.1"; gbkey "CDS"; gene "klar"; product "uncharacterized protein klar isoform X1"; protein_id "XP_072933499.1"; exon_number "14";
NW_027332218.1	Gnomon	CDS	9256908	9257129	.	+	0	gene_id "klar"; transcript_id "XM_073077398.1"; db_xref "GeneID:140745512"; db_xref "GenBank:XP_072933499.1"; gbkey "CDS"; gene "klar"; product "uncharacterized protein klar isoform X1"; protein_id "XP_072933499.1"; exon_number "15";
NW_027332218.1	Gnomon	CDS	9258189	9258424	.	+	0	gene_id "klar"; transcript_id "XM_073077398.1"; db_xref "GeneID:140745512"; db_xref "GenBank:XP_072933499.1"; gbkey "CDS"; gene "klar"; product "uncharacterized protein klar isoform X1"; protein_id "XP_072933499.1"; exon_number "16";
NW_027332218.1	Gnomon	CDS	9258834	9259209	.	+	1	gene_id "klar"; transcript_id "XM_073077398.1"; db_xref "GeneID:140745512"; db_xref "GenBank:XP_072933499.1"; gbkey "CDS"; gene "klar"; product "uncharacterized protein klar isoform X1"; protein_id "XP_072933499.1"; exon_number "17";
NW_027332218.1	Gnomon	CDS	9259319	9260119	.	+	0	gene_id "klar"; transcript_id "XM_073077398.1"; db_xref "GeneID:140745512"; db_xref "GenBank:XP_072933499.1"; gbkey "CDS"; gene "klar"; product "uncharacterized protein klar isoform X1"; protein_id "XP_072933499.1"; exon_number "18";
NW_027332218.1	Gnomon	CDS	9263119	9263215	.	+	0	gene_id "klar"; transcript_id "XM_073077398.1"; db_xref "GeneID:140745512"; db_xref "GenBank:XP_072933499.1"; gbkey "CDS"; gene "klar"; product "uncharacterized protein klar isoform X1"; protein_id "XP_072933499.1"; exon_number "19";
NW_027332218.1	Gnomon	CDS	9286378	9286556	.	+	2	gene_id "klar"; transcript_id "XM_073077398.1"; db_xref "GeneID:140745512"; db_xref "GenBank:XP_072933499.1"; gbkey "CDS"; gene "klar"; product "uncharacterized protein klar isoform X1"; protein_id "XP_072933499.1"; exon_number "20";
NW_027332218.1	Gnomon	CDS	9287024	9287175	.	+	0	gene_id "klar"; transcript_id "XM_073077398.1"; db_xref "GeneID:140745512"; db_xref "GenBank:XP_072933499.1"; gbkey "CDS"; gene "klar"; product "uncharacterized protein klar isoform X1"; protein_id "XP_072933499.1"; exon_number "21";
NW_027332218.1	Gnomon	CDS	9288396	9288600	.	+	1	gene_id "klar"; transcript_id "XM_073077398.1"; db_xref "GeneID:140745512"; db_xref "GenBank:XP_072933499.1"; gbkey "CDS"; gene "klar"; product "uncharacterized protein klar isoform X1"; protein_id "XP_072933499.1"; exon_number "22";
NW_027332218.1	Gnomon	CDS	9289025	9289186	.	+	0	gene_id "klar"; transcript_id "XM_073077398.1"; db_xref "GeneID:140745512"; db_xref "GenBank:XP_072933499.1"; gbkey "CDS"; gene "klar"; product "uncharacterized protein klar isoform X1"; protein_id "XP_072933499.1"; exon_number "23";
NW_027332218.1	Gnomon	CDS	9289498	9289595	.	+	0	gene_id "klar"; transcript_id "XM_073077398.1"; db_xref "GeneID:140745512"; db_xref "GenBank:XP_072933499.1"; gbkey "CDS"; gene "klar"; product "uncharacterized protein klar isoform X1"; protein_id "XP_072933499.1"; exon_number "24";
NW_027332218.1	Gnomon	CDS	9290078	9290303	.	+	1	gene_id "klar"; transcript_id "XM_073077398.1"; db_xref "GeneID:140745512"; db_xref "GenBank:XP_072933499.1"; gbkey "CDS"; gene "klar"; product "uncharacterized protein klar isoform X1"; protein_id "XP_072933499.1"; exon_number "25";
NW_027332218.1	Gnomon	start_codon	9063555	9063557	.	+	0	gene_id "klar"; transcript_id "XM_073077398.1"; db_xref "GeneID:140745512"; db_xref "GenBank:XP_072933499.1"; gbkey "CDS"; gene "klar"; product "uncharacterized protein klar isoform X1"; protein_id "XP_072933499.1"; exon_number "3";
NW_027332218.1	Gnomon	stop_codon	9290304	9290306	.	+	0	gene_id "klar"; transcript_id "XM_073077398.1"; db_xref "GeneID:140745512"; db_xref "GenBank:XP_072933499.1"; gbkey "CDS"; gene "klar"; product "uncharacterized protein klar isoform X1"; protein_id "XP_072933499.1"; exon_number "25";
NW_027332218.1	Gnomon	transcript	8966647	9293716	.	+	.	gene_id "klar"; transcript_id "XM_073077397.1"; db_xref "GeneID:140745512"; db_xref "GenBank:XM_073077397.1"; experiment "COORDINATES: polyA evidence [ECO:0006239]"; gbkey "mRNA"; gene "klar"; model_evidence "Supporting evidence includes similarity to: 2 Proteins"; product "klarsicht, transcript variant X1"; transcript_biotype "mRNA";
NW_027332218.1	Gnomon	exon	8966647	8967091	.	+	.	gene_id "klar"; transcript_id "XM_073077397.1"; db_xref "GeneID:140745512"; db_xref "GenBank:XM_073077397.1"; experiment "COORDINATES: polyA evidence [ECO:0006239]"; gene "klar"; model_evidence "Supporting evidence includes similarity to: 2 Proteins"; product "klarsicht, transcript variant X1"; transcript_biotype "mRNA"; exon_number "1";
NW_027332218.1	Gnomon	exon	9063217	9063564	.	+	.	gene_id "klar"; transcript_id "XM_073077397.1"; db_xref "GeneID:140745512"; db_xref "GenBank:XM_073077397.1"; experiment "COORDINATES: polyA evidence [ECO:0006239]"; gene "klar"; model_evidence "Supporting evidence includes similarity to: 2 Proteins"; product "klarsicht, transcript variant X1"; transcript_biotype "mRNA"; exon_number "2";
NW_027332218.1	Gnomon	exon	9064063	9064183	.	+	.	gene_id "klar"; transcript_id "XM_073077397.1"; db_xref "GeneID:140745512"; db_xref "GenBank:XM_073077397.1"; experiment "COORDINATES: polyA evidence [ECO:0006239]"; gene "klar"; model_evidence "Supporting evidence includes similarity to: 2 Proteins"; product "klarsicht, transcript variant X1"; transcript_biotype "mRNA"; exon_number "3";
NW_027332218.1	Gnomon	exon	9064822	9064963	.	+	.	gene_id "klar"; transcript_id "XM_073077397.1"; db_xref "GeneID:140745512"; db_xref "GenBank:XM_073077397.1"; experiment "COORDINATES: polyA evidence [ECO:0006239]"; gene "klar"; model_evidence "Supporting evidence includes similarity to: 2 Proteins"; product "klarsicht, transcript variant X1"; transcript_biotype "mRNA"; exon_number "4";
NW_027332218.1	Gnomon	exon	9065623	9065826	.	+	.	gene_id "klar"; transcript_id "XM_073077397.1"; db_xref "GeneID:140745512"; db_xref "GenBank:XM_073077397.1"; experiment "COORDINATES: polyA evidence [ECO:0006239]"; gene "klar"; model_evidence "Supporting evidence includes similarity to: 2 Proteins"; product "klarsicht, transcript variant X1"; transcript_biotype "mRNA"; exon_number "5";
NW_027332218.1	Gnomon	exon	9066422	9066520	.	+	.	gene_id "klar"; transcript_id "XM_073077397.1"; db_xref "GeneID:140745512"; db_xref "GenBank:XM_073077397.1"; experiment "COORDINATES: polyA evidence [ECO:0006239]"; gene "klar"; model_evidence "Supporting evidence includes similarity to: 2 Proteins"; product "klarsicht, transcript variant X1"; transcript_biotype "mRNA"; exon_number "6";
NW_027332218.1	Gnomon	exon	9067561	9067663	.	+	.	gene_id "klar"; transcript_id "XM_073077397.1"; db_xref "GeneID:140745512"; db_xref "GenBank:XM_073077397.1"; experiment "COORDINATES: polyA evidence [ECO:0006239]"; gene "klar"; model_evidence "Supporting evidence includes similarity to: 2 Proteins"; product "klarsicht, transcript variant X1"; transcript_biotype "mRNA"; exon_number "7";
NW_027332218.1	Gnomon	exon	9068652	9068782	.	+	.	gene_id "klar"; transcript_id "XM_073077397.1"; db_xref "GeneID:140745512"; db_xref "GenBank:XM_073077397.1"; experiment "COORDINATES: polyA evidence [ECO:0006239]"; gene "klar"; model_evidence "Supporting evidence includes similarity to: 2 Proteins"; product "klarsicht, transcript variant X1"; transcript_biotype "mRNA"; exon_number "8";
NW_027332218.1	Gnomon	exon	9249707	9249877	.	+	.	gene_id "klar"; transcript_id "XM_073077397.1"; db_xref "GeneID:140745512"; db_xref "GenBank:XM_073077397.1"; experiment "COORDINATES: polyA evidence [ECO:0006239]"; gene "klar"; model_evidence "Supporting evidence includes similarity to: 2 Proteins"; product "klarsicht, transcript variant X1"; transcript_biotype "mRNA"; exon_number "9";
NW_027332218.1	Gnomon	exon	9252921	9253076	.	+	.	gene_id "klar"; transcript_id "XM_073077397.1"; db_xref "GeneID:140745512"; db_xref "GenBank:XM_073077397.1"; experiment "COORDINATES: polyA evidence [ECO:0006239]"; gene "klar"; model_evidence "Supporting evidence includes similarity to: 2 Proteins"; product "klarsicht, transcript variant X1"; transcript_biotype "mRNA"; exon_number "10";
NW_027332218.1	Gnomon	exon	9253686	9253860	.	+	.	gene_id "klar"; transcript_id "XM_073077397.1"; db_xref "GeneID:140745512"; db_xref "GenBank:XM_073077397.1"; experiment "COORDINATES: polyA evidence [ECO:0006239]"; gene "klar"; model_evidence "Supporting evidence includes similarity to: 2 Proteins"; product "klarsicht, transcript variant X1"; transcript_biotype "mRNA"; exon_number "11";
NW_027332218.1	Gnomon	exon	9254869	9255479	.	+	.	gene_id "klar"; transcript_id "XM_073077397.1"; db_xref "GeneID:140745512"; db_xref "GenBank:XM_073077397.1"; experiment "COORDINATES: polyA evidence [ECO:0006239]"; gene "klar"; model_evidence "Supporting evidence includes similarity to: 2 Proteins"; product "klarsicht, transcript variant X1"; transcript_biotype "mRNA"; exon_number "12";
NW_027332218.1	Gnomon	exon	9255890	9256033	.	+	.	gene_id "klar"; transcript_id "XM_073077397.1"; db_xref "GeneID:140745512"; db_xref "GenBank:XM_073077397.1"; experiment "COORDINATES: polyA evidence [ECO:0006239]"; gene "klar"; model_evidence "Supporting evidence includes similarity to: 2 Proteins"; product "klarsicht, transcript variant X1"; transcript_biotype "mRNA"; exon_number "13";
NW_027332218.1	Gnomon	exon	9256908	9257129	.	+	.	gene_id "klar"; transcript_id "XM_073077397.1"; db_xref "GeneID:140745512"; db_xref "GenBank:XM_073077397.1"; experiment "COORDINATES: polyA evidence [ECO:0006239]"; gene "klar"; model_evidence "Supporting evidence includes similarity to: 2 Proteins"; product "klarsicht, transcript variant X1"; transcript_biotype "mRNA"; exon_number "14";
NW_027332218.1	Gnomon	exon	9258189	9258424	.	+	.	gene_id "klar"; transcript_id "XM_073077397.1"; db_xref "GeneID:140745512"; db_xref "GenBank:XM_073077397.1"; experiment "COORDINATES: polyA evidence [ECO:0006239]"; gene "klar"; model_evidence "Supporting evidence includes similarity to: 2 Proteins"; product "klarsicht, transcript variant X1"; transcript_biotype "mRNA"; exon_number "15";
NW_027332218.1	Gnomon	exon	9258834	9259209	.	+	.	gene_id "klar"; transcript_id "XM_073077397.1"; db_xref "GeneID:140745512"; db_xref "GenBank:XM_073077397.1"; experiment "COORDINATES: polyA evidence [ECO:0006239]"; gene "klar"; model_evidence "Supporting evidence includes similarity to: 2 Proteins"; product "klarsicht, transcript variant X1"; transcript_biotype "mRNA"; exon_number "16";
NW_027332218.1	Gnomon	exon	9259319	9260119	.	+	.	gene_id "klar"; transcript_id "XM_073077397.1"; db_xref "GeneID:140745512"; db_xref "GenBank:XM_073077397.1"; experiment "COORDINATES: polyA evidence [ECO:0006239]"; gene "klar"; model_evidence "Supporting evidence includes similarity to: 2 Proteins"; product "klarsicht, transcript variant X1"; transcript_biotype "mRNA"; exon_number "17";
NW_027332218.1	Gnomon	exon	9263119	9263215	.	+	.	gene_id "klar"; transcript_id "XM_073077397.1"; db_xref "GeneID:140745512"; db_xref "GenBank:XM_073077397.1"; experiment "COORDINATES: polyA evidence [ECO:0006239]"; gene "klar"; model_evidence "Supporting evidence includes similarity to: 2 Proteins"; product "klarsicht, transcript variant X1"; transcript_biotype "mRNA"; exon_number "18";
NW_027332218.1	Gnomon	exon	9286378	9286556	.	+	.	gene_id "klar"; transcript_id "XM_073077397.1"; db_xref "GeneID:140745512"; db_xref "GenBank:XM_073077397.1"; experiment "COORDINATES: polyA evidence [ECO:0006239]"; gene "klar"; model_evidence "Supporting evidence includes similarity to: 2 Proteins"; product "klarsicht, transcript variant X1"; transcript_biotype "mRNA"; exon_number "19";
NW_027332218.1	Gnomon	exon	9287024	9287175	.	+	.	gene_id "klar"; transcript_id "XM_073077397.1"; db_xref "GeneID:140745512"; db_xref "GenBank:XM_073077397.1"; experiment "COORDINATES: polyA evidence [ECO:0006239]"; gene "klar"; model_evidence "Supporting evidence includes similarity to: 2 Proteins"; product "klarsicht, transcript variant X1"; transcript_biotype "mRNA"; exon_number "20";
NW_027332218.1	Gnomon	exon	9288396	9288600	.	+	.	gene_id "klar"; transcript_id "XM_073077397.1"; db_xref "GeneID:140745512"; db_xref "GenBank:XM_073077397.1"; experiment "COORDINATES: polyA evidence [ECO:0006239]"; gene "klar"; model_evidence "Supporting evidence includes similarity to: 2 Proteins"; product "klarsicht, transcript variant X1"; transcript_biotype "mRNA"; exon_number "21";
NW_027332218.1	Gnomon	exon	9289025	9289186	.	+	.	gene_id "klar"; transcript_id "XM_073077397.1"; db_xref "GeneID:140745512"; db_xref "GenBank:XM_073077397.1"; experiment "COORDINATES: polyA evidence [ECO:0006239]"; gene "klar"; model_evidence "Supporting evidence includes similarity to: 2 Proteins"; product "klarsicht, transcript variant X1"; transcript_biotype "mRNA"; exon_number "22";
NW_027332218.1	Gnomon	exon	9289498	9289595	.	+	.	gene_id "klar"; transcript_id "XM_073077397.1"; db_xref "GeneID:140745512"; db_xref "GenBank:XM_073077397.1"; experiment "COORDINATES: polyA evidence [ECO:0006239]"; gene "klar"; model_evidence "Supporting evidence includes similarity to: 2 Proteins"; product "klarsicht, transcript variant X1"; transcript_biotype "mRNA"; exon_number "23";
NW_027332218.1	Gnomon	exon	9290078	9293716	.	+	.	gene_id "klar"; transcript_id "XM_073077397.1"; db_xref "GeneID:140745512"; db_xref "GenBank:XM_073077397.1"; experiment "COORDINATES: polyA evidence [ECO:0006239]"; gene "klar"; model_evidence "Supporting evidence includes similarity to: 2 Proteins"; product "klarsicht, transcript variant X1"; transcript_biotype "mRNA"; exon_number "24";
NW_027332218.1	Gnomon	CDS	9063555	9063564	.	+	0	gene_id "klar"; transcript_id "XM_073077397.1"; db_xref "GeneID:140745512"; db_xref "GenBank:XP_072933498.1"; gbkey "CDS"; gene "klar"; product "uncharacterized protein klar isoform X1"; protein_id "XP_072933498.1"; exon_number "2";
NW_027332218.1	Gnomon	CDS	9064063	9064183	.	+	2	gene_id "klar"; transcript_id "XM_073077397.1"; db_xref "GeneID:140745512"; db_xref "GenBank:XP_072933498.1"; gbkey "CDS"; gene "klar"; product "uncharacterized protein klar isoform X1"; protein_id "XP_072933498.1"; exon_number "3";
NW_027332218.1	Gnomon	CDS	9064822	9064963	.	+	1	gene_id "klar"; transcript_id "XM_073077397.1"; db_xref "GeneID:140745512"; db_xref "GenBank:XP_072933498.1"; gbkey "CDS"; gene "klar"; product "uncharacterized protein klar isoform X1"; protein_id "XP_072933498.1"; exon_number "4";
NW_027332218.1	Gnomon	CDS	9065623	9065826	.	+	0	gene_id "klar"; transcript_id "XM_073077397.1"; db_xref "GeneID:140745512"; db_xref "GenBank:XP_072933498.1"; gbkey "CDS"; gene "klar"; product "uncharacterized protein klar isoform X1"; protein_id "XP_072933498.1"; exon_number "5";
NW_027332218.1	Gnomon	CDS	9066422	9066520	.	+	0	gene_id "klar"; transcript_id "XM_073077397.1"; db_xref "GeneID:140745512"; db_xref "GenBank:XP_072933498.1"; gbkey "CDS"; gene "klar"; product "uncharacterized protein klar isoform X1"; protein_id "XP_072933498.1"; exon_number "6";
NW_027332218.1	Gnomon	CDS	9067561	9067663	.	+	0	gene_id "klar"; transcript_id "XM_073077397.1"; db_xref "GeneID:140745512"; db_xref "GenBank:XP_072933498.1"; gbkey "CDS"; gene "klar"; product "uncharacterized protein klar isoform X1"; protein_id "XP_072933498.1"; exon_number "7";
NW_027332218.1	Gnomon	CDS	9068652	9068782	.	+	2	gene_id "klar"; transcript_id "XM_073077397.1"; db_xref "GeneID:140745512"; db_xref "GenBank:XP_072933498.1"; gbkey "CDS"; gene "klar"; product "uncharacterized protein klar isoform X1"; protein_id "XP_072933498.1"; exon_number "8";
NW_027332218.1	Gnomon	CDS	9249707	9249877	.	+	0	gene_id "klar"; transcript_id "XM_073077397.1"; db_xref "GeneID:140745512"; db_xref "GenBank:XP_072933498.1"; gbkey "CDS"; gene "klar"; product "uncharacterized protein klar isoform X1"; protein_id "XP_072933498.1"; exon_number "9";
NW_027332218.1	Gnomon	CDS	9252921	9253076	.	+	0	gene_id "klar"; transcript_id "XM_073077397.1"; db_xref "GeneID:140745512"; db_xref "GenBank:XP_072933498.1"; gbkey "CDS"; gene "klar"; product "uncharacterized protein klar isoform X1"; protein_id "XP_072933498.1"; exon_number "10";
NW_027332218.1	Gnomon	CDS	9253686	9253860	.	+	0	gene_id "klar"; transcript_id "XM_073077397.1"; db_xref "GeneID:140745512"; db_xref "GenBank:XP_072933498.1"; gbkey "CDS"; gene "klar"; product "uncharacterized protein klar isoform X1"; protein_id "XP_072933498.1"; exon_number "11";
NW_027332218.1	Gnomon	CDS	9254869	9255479	.	+	2	gene_id "klar"; transcript_id "XM_073077397.1"; db_xref "GeneID:140745512"; db_xref "GenBank:XP_072933498.1"; gbkey "CDS"; gene "klar"; product "uncharacterized protein klar isoform X1"; protein_id "XP_072933498.1"; exon_number "12";
NW_027332218.1	Gnomon	CDS	9255890	9256033	.	+	0	gene_id "klar"; transcript_id "XM_073077397.1"; db_xref "GeneID:140745512"; db_xref "GenBank:XP_072933498.1"; gbkey "CDS"; gene "klar"; product "uncharacterized protein klar isoform X1"; protein_id "XP_072933498.1"; exon_number "13";
NW_027332218.1	Gnomon	CDS	9256908	9257129	.	+	0	gene_id "klar"; transcript_id "XM_073077397.1"; db_xref "GeneID:140745512"; db_xref "GenBank:XP_072933498.1"; gbkey "CDS"; gene "klar"; product "uncharacterized protein klar isoform X1"; protein_id "XP_072933498.1"; exon_number "14";
NW_027332218.1	Gnomon	CDS	9258189	9258424	.	+	0	gene_id "klar"; transcript_id "XM_073077397.1"; db_xref "GeneID:140745512"; db_xref "GenBank:XP_072933498.1"; gbkey "CDS"; gene "klar"; product "uncharacterized protein klar isoform X1"; protein_id "XP_072933498.1"; exon_number "15";
NW_027332218.1	Gnomon	CDS	9258834	9259209	.	+	1	gene_id "klar"; transcript_id "XM_073077397.1"; db_xref "GeneID:140745512"; db_xref "GenBank:XP_072933498.1"; gbkey "CDS"; gene "klar"; product "uncharacterized protein klar isoform X1"; protein_id "XP_072933498.1"; exon_number "16";
NW_027332218.1	Gnomon	CDS	9259319	9260119	.	+	0	gene_id "klar"; transcript_id "XM_073077397.1"; db_xref "GeneID:140745512"; db_xref "GenBank:XP_072933498.1"; gbkey "CDS"; gene "klar"; product "uncharacterized protein klar isoform X1"; protein_id "XP_072933498.1"; exon_number "17";
NW_027332218.1	Gnomon	CDS	9263119	9263215	.	+	0	gene_id "klar"; transcript_id "XM_073077397.1"; db_xref "GeneID:140745512"; db_xref "GenBank:XP_072933498.1"; gbkey "CDS"; gene "klar"; product "uncharacterized protein klar isoform X1"; protein_id "XP_072933498.1"; exon_number "18";
NW_027332218.1	Gnomon	CDS	9286378	9286556	.	+	2	gene_id "klar"; transcript_id "XM_073077397.1"; db_xref "GeneID:140745512"; db_xref "GenBank:XP_072933498.1"; gbkey "CDS"; gene "klar"; product "uncharacterized protein klar isoform X1"; protein_id "XP_072933498.1"; exon_number "19";
NW_027332218.1	Gnomon	CDS	9287024	9287175	.	+	0	gene_id "klar"; transcript_id "XM_073077397.1"; db_xref "GeneID:140745512"; db_xref "GenBank:XP_072933498.1"; gbkey "CDS"; gene "klar"; product "uncharacterized protein klar isoform X1"; protein_id "XP_072933498.1"; exon_number "20";
NW_027332218.1	Gnomon	CDS	9288396	9288600	.	+	1	gene_id "klar"; transcript_id "XM_073077397.1"; db_xref "GeneID:140745512"; db_xref "GenBank:XP_072933498.1"; gbkey "CDS"; gene "klar"; product "uncharacterized protein klar isoform X1"; protein_id "XP_072933498.1"; exon_number "21";
NW_027332218.1	Gnomon	CDS	9289025	9289186	.	+	0	gene_id "klar"; transcript_id "XM_073077397.1"; db_xref "GeneID:140745512"; db_xref "GenBank:XP_072933498.1"; gbkey "CDS"; gene "klar"; product "uncharacterized protein klar isoform X1"; protein_id "XP_072933498.1"; exon_number "22";
NW_027332218.1	Gnomon	CDS	9289498	9289595	.	+	0	gene_id "klar"; transcript_id "XM_073077397.1"; db_xref "GeneID:140745512"; db_xref "GenBank:XP_072933498.1"; gbkey "CDS"; gene "klar"; product "uncharacterized protein klar isoform X1"; protein_id "XP_072933498.1"; exon_number "23";
NW_027332218.1	Gnomon	CDS	9290078	9290303	.	+	1	gene_id "klar"; transcript_id "XM_073077397.1"; db_xref "GeneID:140745512"; db_xref "GenBank:XP_072933498.1"; gbkey "CDS"; gene "klar"; product "uncharacterized protein klar isoform X1"; protein_id "XP_072933498.1"; exon_number "24";
NW_027332218.1	Gnomon	start_codon	9063555	9063557	.	+	0	gene_id "klar"; transcript_id "XM_073077397.1"; db_xref "GeneID:140745512"; db_xref "GenBank:XP_072933498.1"; gbkey "CDS"; gene "klar"; product "uncharacterized protein klar isoform X1"; protein_id "XP_072933498.1"; exon_number "2";
NW_027332218.1	Gnomon	stop_codon	9290304	9290306	.	+	0	gene_id "klar"; transcript_id "XM_073077397.1"; db_xref "GeneID:140745512"; db_xref "GenBank:XP_072933498.1"; gbkey "CDS"; gene "klar"; product "uncharacterized protein klar isoform X1"; protein_id "XP_072933498.1"; exon_number "24";
NW_027332218.1	Gnomon	transcript	8966647	9293716	.	+	.	gene_id "klar"; transcript_id "XM_073077399.1"; db_xref "GeneID:140745512"; db_xref "GenBank:XM_073077399.1"; experiment "COORDINATES: polyA evidence [ECO:0006239]"; gbkey "mRNA"; gene "klar"; model_evidence "Supporting evidence includes similarity to: 2 Proteins"; product "klarsicht, transcript variant X3"; transcript_biotype "mRNA";
NW_027332218.1	Gnomon	exon	8966647	8967091	.	+	.	gene_id "klar"; transcript_id "XM_073077399.1"; db_xref "GeneID:140745512"; db_xref "GenBank:XM_073077399.1"; experiment "COORDINATES: polyA evidence [ECO:0006239]"; gene "klar"; model_evidence "Supporting evidence includes similarity to: 2 Proteins"; product "klarsicht, transcript variant X3"; transcript_biotype "mRNA"; exon_number "1";
NW_027332218.1	Gnomon	exon	9063217	9063564	.	+	.	gene_id "klar"; transcript_id "XM_073077399.1"; db_xref "GeneID:140745512"; db_xref "GenBank:XM_073077399.1"; experiment "COORDINATES: polyA evidence [ECO:0006239]"; gene "klar"; model_evidence "Supporting evidence includes similarity to: 2 Proteins"; product "klarsicht, transcript variant X3"; transcript_biotype "mRNA"; exon_number "2";
NW_027332218.1	Gnomon	exon	9064063	9064183	.	+	.	gene_id "klar"; transcript_id "XM_073077399.1"; db_xref "GeneID:140745512"; db_xref "GenBank:XM_073077399.1"; experiment "COORDINATES: polyA evidence [ECO:0006239]"; gene "klar"; model_evidence "Supporting evidence includes similarity to: 2 Proteins"; product "klarsicht, transcript variant X3"; transcript_biotype "mRNA"; exon_number "3";
NW_027332218.1	Gnomon	exon	9064822	9064963	.	+	.	gene_id "klar"; transcript_id "XM_073077399.1"; db_xref "GeneID:140745512"; db_xref "GenBank:XM_073077399.1"; experiment "COORDINATES: polyA evidence [ECO:0006239]"; gene "klar"; model_evidence "Supporting evidence includes similarity to: 2 Proteins"; product "klarsicht, transcript variant X3"; transcript_biotype "mRNA"; exon_number "4";
NW_027332218.1	Gnomon	exon	9065623	9065826	.	+	.	gene_id "klar"; transcript_id "XM_073077399.1"; db_xref "GeneID:140745512"; db_xref "GenBank:XM_073077399.1"; experiment "COORDINATES: polyA evidence [ECO:0006239]"; gene "klar"; model_evidence "Supporting evidence includes similarity to: 2 Proteins"; product "klarsicht, transcript variant X3"; transcript_biotype "mRNA"; exon_number "5";
NW_027332218.1	Gnomon	exon	9066422	9066520	.	+	.	gene_id "klar"; transcript_id "XM_073077399.1"; db_xref "GeneID:140745512"; db_xref "GenBank:XM_073077399.1"; experiment "COORDINATES: polyA evidence [ECO:0006239]"; gene "klar"; model_evidence "Supporting evidence includes similarity to: 2 Proteins"; product "klarsicht, transcript variant X3"; transcript_biotype "mRNA"; exon_number "6";
NW_027332218.1	Gnomon	exon	9067561	9067663	.	+	.	gene_id "klar"; transcript_id "XM_073077399.1"; db_xref "GeneID:140745512"; db_xref "GenBank:XM_073077399.1"; experiment "COORDINATES: polyA evidence [ECO:0006239]"; gene "klar"; model_evidence "Supporting evidence includes similarity to: 2 Proteins"; product "klarsicht, transcript variant X3"; transcript_biotype "mRNA"; exon_number "7";
NW_027332218.1	Gnomon	exon	9068652	9068782	.	+	.	gene_id "klar"; transcript_id "XM_073077399.1"; db_xref "GeneID:140745512"; db_xref "GenBank:XM_073077399.1"; experiment "COORDINATES: polyA evidence [ECO:0006239]"; gene "klar"; model_evidence "Supporting evidence includes similarity to: 2 Proteins"; product "klarsicht, transcript variant X3"; transcript_biotype "mRNA"; exon_number "8";
NW_027332218.1	Gnomon	exon	9249707	9249877	.	+	.	gene_id "klar"; transcript_id "XM_073077399.1"; db_xref "GeneID:140745512"; db_xref "GenBank:XM_073077399.1"; experiment "COORDINATES: polyA evidence [ECO:0006239]"; gene "klar"; model_evidence "Supporting evidence includes similarity to: 2 Proteins"; product "klarsicht, transcript variant X3"; transcript_biotype "mRNA"; exon_number "9";
NW_027332218.1	Gnomon	exon	9252921	9253076	.	+	.	gene_id "klar"; transcript_id "XM_073077399.1"; db_xref "GeneID:140745512"; db_xref "GenBank:XM_073077399.1"; experiment "COORDINATES: polyA evidence [ECO:0006239]"; gene "klar"; model_evidence "Supporting evidence includes similarity to: 2 Proteins"; product "klarsicht, transcript variant X3"; transcript_biotype "mRNA"; exon_number "10";
NW_027332218.1	Gnomon	exon	9253686	9253860	.	+	.	gene_id "klar"; transcript_id "XM_073077399.1"; db_xref "GeneID:140745512"; db_xref "GenBank:XM_073077399.1"; experiment "COORDINATES: polyA evidence [ECO:0006239]"; gene "klar"; model_evidence "Supporting evidence includes similarity to: 2 Proteins"; product "klarsicht, transcript variant X3"; transcript_biotype "mRNA"; exon_number "11";
NW_027332218.1	Gnomon	exon	9254869	9255479	.	+	.	gene_id "klar"; transcript_id "XM_073077399.1"; db_xref "GeneID:140745512"; db_xref "GenBank:XM_073077399.1"; experiment "COORDINATES: polyA evidence [ECO:0006239]"; gene "klar"; model_evidence "Supporting evidence includes similarity to: 2 Proteins"; product "klarsicht, transcript variant X3"; transcript_biotype "mRNA"; exon_number "12";
NW_027332218.1	Gnomon	exon	9255890	9256033	.	+	.	gene_id "klar"; transcript_id "XM_073077399.1"; db_xref "GeneID:140745512"; db_xref "GenBank:XM_073077399.1"; experiment "COORDINATES: polyA evidence [ECO:0006239]"; gene "klar"; model_evidence "Supporting evidence includes similarity to: 2 Proteins"; product "klarsicht, transcript variant X3"; transcript_biotype "mRNA"; exon_number "13";
NW_027332218.1	Gnomon	exon	9258189	9258424	.	+	.	gene_id "klar"; transcript_id "XM_073077399.1"; db_xref "GeneID:140745512"; db_xref "GenBank:XM_073077399.1"; experiment "COORDINATES: polyA evidence [ECO:0006239]"; gene "klar"; model_evidence "Supporting evidence includes similarity to: 2 Proteins"; product "klarsicht, transcript variant X3"; transcript_biotype "mRNA"; exon_number "14";
NW_027332218.1	Gnomon	exon	9258834	9259209	.	+	.	gene_id "klar"; transcript_id "XM_073077399.1"; db_xref "GeneID:140745512"; db_xref "GenBank:XM_073077399.1"; experiment "COORDINATES: polyA evidence [ECO:0006239]"; gene "klar"; model_evidence "Supporting evidence includes similarity to: 2 Proteins"; product "klarsicht, transcript variant X3"; transcript_biotype "mRNA"; exon_number "15";
NW_027332218.1	Gnomon	exon	9259319	9260119	.	+	.	gene_id "klar"; transcript_id "XM_073077399.1"; db_xref "GeneID:140745512"; db_xref "GenBank:XM_073077399.1"; experiment "COORDINATES: polyA evidence [ECO:0006239]"; gene "klar"; model_evidence "Supporting evidence includes similarity to: 2 Proteins"; product "klarsicht, transcript variant X3"; transcript_biotype "mRNA"; exon_number "16";
NW_027332218.1	Gnomon	exon	9263119	9263215	.	+	.	gene_id "klar"; transcript_id "XM_073077399.1"; db_xref "GeneID:140745512"; db_xref "GenBank:XM_073077399.1"; experiment "COORDINATES: polyA evidence [ECO:0006239]"; gene "klar"; model_evidence "Supporting evidence includes similarity to: 2 Proteins"; product "klarsicht, transcript variant X3"; transcript_biotype "mRNA"; exon_number "17";
NW_027332218.1	Gnomon	exon	9286378	9286556	.	+	.	gene_id "klar"; transcript_id "XM_073077399.1"; db_xref "GeneID:140745512"; db_xref "GenBank:XM_073077399.1"; experiment "COORDINATES: polyA evidence [ECO:0006239]"; gene "klar"; model_evidence "Supporting evidence includes similarity to: 2 Proteins"; product "klarsicht, transcript variant X3"; transcript_biotype "mRNA"; exon_number "18";
NW_027332218.1	Gnomon	exon	9287024	9287175	.	+	.	gene_id "klar"; transcript_id "XM_073077399.1"; db_xref "GeneID:140745512"; db_xref "GenBank:XM_073077399.1"; experiment "COORDINATES: polyA evidence [ECO:0006239]"; gene "klar"; model_evidence "Supporting evidence includes similarity to: 2 Proteins"; product "klarsicht, transcript variant X3"; transcript_biotype "mRNA"; exon_number "19";
NW_027332218.1	Gnomon	exon	9288396	9288600	.	+	.	gene_id "klar"; transcript_id "XM_073077399.1"; db_xref "GeneID:140745512"; db_xref "GenBank:XM_073077399.1"; experiment "COORDINATES: polyA evidence [ECO:0006239]"; gene "klar"; model_evidence "Supporting evidence includes similarity to: 2 Proteins"; product "klarsicht, transcript variant X3"; transcript_biotype "mRNA"; exon_number "20";
NW_027332218.1	Gnomon	exon	9289025	9289186	.	+	.	gene_id "klar"; transcript_id "XM_073077399.1"; db_xref "GeneID:140745512"; db_xref "GenBank:XM_073077399.1"; experiment "COORDINATES: polyA evidence [ECO:0006239]"; gene "klar"; model_evidence "Supporting evidence includes similarity to: 2 Proteins"; product "klarsicht, transcript variant X3"; transcript_biotype "mRNA"; exon_number "21";
NW_027332218.1	Gnomon	exon	9289498	9289595	.	+	.	gene_id "klar"; transcript_id "XM_073077399.1"; db_xref "GeneID:140745512"; db_xref "GenBank:XM_073077399.1"; experiment "COORDINATES: polyA evidence [ECO:0006239]"; gene "klar"; model_evidence "Supporting evidence includes similarity to: 2 Proteins"; product "klarsicht, transcript variant X3"; transcript_biotype "mRNA"; exon_number "22";
NW_027332218.1	Gnomon	exon	9290078	9293716	.	+	.	gene_id "klar"; transcript_id "XM_073077399.1"; db_xref "GeneID:140745512"; db_xref "GenBank:XM_073077399.1"; experiment "COORDINATES: polyA evidence [ECO:0006239]"; gene "klar"; model_evidence "Supporting evidence includes similarity to: 2 Proteins"; product "klarsicht, transcript variant X3"; transcript_biotype "mRNA"; exon_number "23";
NW_027332218.1	Gnomon	CDS	9063555	9063564	.	+	0	gene_id "klar"; transcript_id "XM_073077399.1"; db_xref "GeneID:140745512"; db_xref "GenBank:XP_072933500.1"; gbkey "CDS"; gene "klar"; product "uncharacterized protein klar isoform X2"; protein_id "XP_072933500.1"; exon_number "2";
NW_027332218.1	Gnomon	CDS	9064063	9064183	.	+	2	gene_id "klar"; transcript_id "XM_073077399.1"; db_xref "GeneID:140745512"; db_xref "GenBank:XP_072933500.1"; gbkey "CDS"; gene "klar"; product "uncharacterized protein klar isoform X2"; protein_id "XP_072933500.1"; exon_number "3";
NW_027332218.1	Gnomon	CDS	9064822	9064963	.	+	1	gene_id "klar"; transcript_id "XM_073077399.1"; db_xref "GeneID:140745512"; db_xref "GenBank:XP_072933500.1"; gbkey "CDS"; gene "klar"; product "uncharacterized protein klar isoform X2"; protein_id "XP_072933500.1"; exon_number "4";
NW_027332218.1	Gnomon	CDS	9065623	9065826	.	+	0	gene_id "klar"; transcript_id "XM_073077399.1"; db_xref "GeneID:140745512"; db_xref "GenBank:XP_072933500.1"; gbkey "CDS"; gene "klar"; product "uncharacterized protein klar isoform X2"; protein_id "XP_072933500.1"; exon_number "5";
NW_027332218.1	Gnomon	CDS	9066422	9066520	.	+	0	gene_id "klar"; transcript_id "XM_073077399.1"; db_xref "GeneID:140745512"; db_xref "GenBank:XP_072933500.1"; gbkey "CDS"; gene "klar"; product "uncharacterized protein klar isoform X2"; protein_id "XP_072933500.1"; exon_number "6";
NW_027332218.1	Gnomon	CDS	9067561	9067663	.	+	0	gene_id "klar"; transcript_id "XM_073077399.1"; db_xref "GeneID:140745512"; db_xref "GenBank:XP_072933500.1"; gbkey "CDS"; gene "klar"; product "uncharacterized protein klar isoform X2"; protein_id "XP_072933500.1"; exon_number "7";
NW_027332218.1	Gnomon	CDS	9068652	9068782	.	+	2	gene_id "klar"; transcript_id "XM_073077399.1"; db_xref "GeneID:140745512"; db_xref "GenBank:XP_072933500.1"; gbkey "CDS"; gene "klar"; product "uncharacterized protein klar isoform X2"; protein_id "XP_072933500.1"; exon_number "8";
NW_027332218.1	Gnomon	CDS	9249707	9249877	.	+	0	gene_id "klar"; transcript_id "XM_073077399.1"; db_xref "GeneID:140745512"; db_xref "GenBank:XP_072933500.1"; gbkey "CDS"; gene "klar"; product "uncharacterized protein klar isoform X2"; protein_id "XP_072933500.1"; exon_number "9";
NW_027332218.1	Gnomon	CDS	9252921	9253076	.	+	0	gene_id "klar"; transcript_id "XM_073077399.1"; db_xref "GeneID:140745512"; db_xref "GenBank:XP_072933500.1"; gbkey "CDS"; gene "klar"; product "uncharacterized protein klar isoform X2"; protein_id "XP_072933500.1"; exon_number "10";
NW_027332218.1	Gnomon	CDS	9253686	9253860	.	+	0	gene_id "klar"; transcript_id "XM_073077399.1"; db_xref "GeneID:140745512"; db_xref "GenBank:XP_072933500.1"; gbkey "CDS"; gene "klar"; product "uncharacterized protein klar isoform X2"; protein_id "XP_072933500.1"; exon_number "11";
NW_027332218.1	Gnomon	CDS	9254869	9255479	.	+	2	gene_id "klar"; transcript_id "XM_073077399.1"; db_xref "GeneID:140745512"; db_xref "GenBank:XP_072933500.1"; gbkey "CDS"; gene "klar"; product "uncharacterized protein klar isoform X2"; protein_id "XP_072933500.1"; exon_number "12";
NW_027332218.1	Gnomon	CDS	9255890	9256033	.	+	0	gene_id "klar"; transcript_id "XM_073077399.1"; db_xref "GeneID:140745512"; db_xref "GenBank:XP_072933500.1"; gbkey "CDS"; gene "klar"; product "uncharacterized protein klar isoform X2"; protein_id "XP_072933500.1"; exon_number "13";
NW_027332218.1	Gnomon	CDS	9258189	9258424	.	+	0	gene_id "klar"; transcript_id "XM_073077399.1"; db_xref "GeneID:140745512"; db_xref "GenBank:XP_072933500.1"; gbkey "CDS"; gene "klar"; product "uncharacterized protein klar isoform X2"; protein_id "XP_072933500.1"; exon_number "14";
NW_027332218.1	Gnomon	CDS	9258834	9259209	.	+	1	gene_id "klar"; transcript_id "XM_073077399.1"; db_xref "GeneID:140745512"; db_xref "GenBank:XP_072933500.1"; gbkey "CDS"; gene "klar"; product "uncharacterized protein klar isoform X2"; protein_id "XP_072933500.1"; exon_number "15";
NW_027332218.1	Gnomon	CDS	9259319	9260119	.	+	0	gene_id "klar"; transcript_id "XM_073077399.1"; db_xref "GeneID:140745512"; db_xref "GenBank:XP_072933500.1"; gbkey "CDS"; gene "klar"; product "uncharacterized protein klar isoform X2"; protein_id "XP_072933500.1"; exon_number "16";
NW_027332218.1	Gnomon	CDS	9263119	9263215	.	+	0	gene_id "klar"; transcript_id "XM_073077399.1"; db_xref "GeneID:140745512"; db_xref "GenBank:XP_072933500.1"; gbkey "CDS"; gene "klar"; product "uncharacterized protein klar isoform X2"; protein_id "XP_072933500.1"; exon_number "17";
NW_027332218.1	Gnomon	CDS	9286378	9286556	.	+	2	gene_id "klar"; transcript_id "XM_073077399.1"; db_xref "GeneID:140745512"; db_xref "GenBank:XP_072933500.1"; gbkey "CDS"; gene "klar"; product "uncharacterized protein klar isoform X2"; protein_id "XP_072933500.1"; exon_number "18";
NW_027332218.1	Gnomon	CDS	9287024	9287175	.	+	0	gene_id "klar"; transcript_id "XM_073077399.1"; db_xref "GeneID:140745512"; db_xref "GenBank:XP_072933500.1"; gbkey "CDS"; gene "klar"; product "uncharacterized protein klar isoform X2"; protein_id "XP_072933500.1"; exon_number "19";
NW_027332218.1	Gnomon	CDS	9288396	9288600	.	+	1	gene_id "klar"; transcript_id "XM_073077399.1"; db_xref "GeneID:140745512"; db_xref "GenBank:XP_072933500.1"; gbkey "CDS"; gene "klar"; product "uncharacterized protein klar isoform X2"; protein_id "XP_072933500.1"; exon_number "20";
NW_027332218.1	Gnomon	CDS	9289025	9289186	.	+	0	gene_id "klar"; transcript_id "XM_073077399.1"; db_xref "GeneID:140745512"; db_xref "GenBank:XP_072933500.1"; gbkey "CDS"; gene "klar"; product "uncharacterized protein klar isoform X2"; protein_id "XP_072933500.1"; exon_number "21";
NW_027332218.1	Gnomon	CDS	9289498	9289595	.	+	0	gene_id "klar"; transcript_id "XM_073077399.1"; db_xref "GeneID:140745512"; db_xref "GenBank:XP_072933500.1"; gbkey "CDS"; gene "klar"; product "uncharacterized protein klar isoform X2"; protein_id "XP_072933500.1"; exon_number "22";
NW_027332218.1	Gnomon	CDS	9290078	9290303	.	+	1	gene_id "klar"; transcript_id "XM_073077399.1"; db_xref "GeneID:140745512"; db_xref "GenBank:XP_072933500.1"; gbkey "CDS"; gene "klar"; product "uncharacterized protein klar isoform X2"; protein_id "XP_072933500.1"; exon_number "23";
NW_027332218.1	Gnomon	start_codon	9063555	9063557	.	+	0	gene_id "klar"; transcript_id "XM_073077399.1"; db_xref "GeneID:140745512"; db_xref "GenBank:XP_072933500.1"; gbkey "CDS"; gene "klar"; product "uncharacterized protein klar isoform X2"; protein_id "XP_072933500.1"; exon_number "2";
NW_027332218.1	Gnomon	stop_codon	9290304	9290306	.	+	0	gene_id "klar"; transcript_id "XM_073077399.1"; db_xref "GeneID:140745512"; db_xref "GenBank:XP_072933500.1"; gbkey "CDS"; gene "klar"; product "uncharacterized protein klar isoform X2"; protein_id "XP_072933500.1"; exon_number "23";
NW_027332218.1	tRNAscan-SE	gene	8906288	8906360	.	-	.	gene_id "TRNAV-CAC_6"; transcript_id ""; db_xref "GeneID:140745682"; description "transfer RNA valine (anticodon CAC)"; gbkey "Gene"; gene "TRNAV-CAC"; gene_biotype "tRNA";
NW_027332218.1	tRNAscan-SE	transcript	8906288	8906360	.	-	.	gene_id "TRNAV-CAC_6"; transcript_id "unassigned_transcript_378"; anticodon "(pos:complement(8906325..8906327))"; db_xref "GeneID:140745682"; gbkey "tRNA"; gene "TRNAV-CAC"; inference "COORDINATES: profile:tRNAscan-SE:2.0.12"; note "transfer RNA valine (anticodon CAC)"; product "tRNA-Val"; transcript_biotype "tRNA";
NW_027332218.1	tRNAscan-SE	exon	8906288	8906360	.	-	.	gene_id "TRNAV-CAC_6"; transcript_id "unassigned_transcript_378"; anticodon "(pos:complement(8906325..8906327))"; db_xref "GeneID:140745682"; gene "TRNAV-CAC"; inference "COORDINATES: profile:tRNAscan-SE:2.0.12"; note "transfer RNA valine (anticodon CAC)"; product "tRNA-Val"; transcript_biotype "tRNA"; exon_number "1";
NW_027332218.1	cmsearch	gene	9232102	9232240	.	+	.	gene_id "LOC140745663"; transcript_id ""; db_xref "GeneID:140745663"; description "U4 spliceosomal RNA"; gbkey "Gene"; gene "LOC140745663"; gene_biotype "snRNA";
NW_027332218.1	cmsearch	transcript	9232102	9232240	.	+	.	gene_id "LOC140745663"; transcript_id "XR_012102685.1"; db_xref "GeneID:140745663"; db_xref "RFAM:RF00015"; db_xref "GenBank:XR_012102685.1"; gbkey "ncRNA"; gene "LOC140745663"; inference "COORDINATES: nucleotide motif:Rfam:14.10:RF00015"; inference "COORDINATES: profile:INFERNAL:1.1.5"; product "U4 spliceosomal RNA"; transcript_biotype "snRNA";
NW_027332218.1	cmsearch	exon	9232102	9232240	.	+	.	gene_id "LOC140745663"; transcript_id "XR_012102685.1"; db_xref "GeneID:140745663"; db_xref "RFAM:RF00015"; db_xref "GenBank:XR_012102685.1"; gene "LOC140745663"; inference "COORDINATES: nucleotide motif:Rfam:14.10:RF00015"; inference "COORDINATES: profile:INFERNAL:1.1.5"; product "U4 spliceosomal RNA"; transcript_biotype "snRNA"; exon_number "1";
NW_027332218.1	cmsearch	gene	9233479	9233617	.	+	.	gene_id "LOC140745664"; transcript_id ""; db_xref "GeneID:140745664"; description "U4 spliceosomal RNA"; gbkey "Gene"; gene "LOC140745664"; gene_biotype "snRNA";
NW_027332218.1	cmsearch	transcript	9233479	9233617	.	+	.	gene_id "LOC140745664"; transcript_id "XR_012102686.1"; db_xref "GeneID:140745664"; db_xref "RFAM:RF00015"; db_xref "GenBank:XR_012102686.1"; gbkey "ncRNA"; gene "LOC140745664"; inference "COORDINATES: nucleotide motif:Rfam:14.10:RF00015"; inference "COORDINATES: profile:INFERNAL:1.1.5"; product "U4 spliceosomal RNA"; transcript_biotype "snRNA";
NW_027332218.1	cmsearch	exon	9233479	9233617	.	+	.	gene_id "LOC140745664"; transcript_id "XR_012102686.1"; db_xref "GeneID:140745664"; db_xref "RFAM:RF00015"; db_xref "GenBank:XR_012102686.1"; gene "LOC140745664"; inference "COORDINATES: nucleotide motif:Rfam:14.10:RF00015"; inference "COORDINATES: profile:INFERNAL:1.1.5"; product "U4 spliceosomal RNA"; transcript_biotype "snRNA"; exon_number "1";
NW_027332218.1	Gnomon	gene	9295398	9308532	.	+	.	gene_id "B52"; transcript_id ""; db_xref "GeneID:140745514"; description "serine and arginine rich splicing factor B52"; gbkey "Gene"; gene "B52"; gene_biotype "protein_coding";
NW_027332218.1	Gnomon	transcript	9295398	9308532	.	+	.	gene_id "B52"; transcript_id "XM_073077402.1"; db_xref "GeneID:140745514"; db_xref "GenBank:XM_073077402.1"; experiment "COORDINATES: polyA evidence [ECO:0006239]"; gbkey "mRNA"; gene "B52"; model_evidence "Supporting evidence includes similarity to: 5 Proteins"; product "serine and arginine rich splicing factor B52, transcript variant X1"; transcript_biotype "mRNA";
NW_027332218.1	Gnomon	exon	9295398	9295575	.	+	.	gene_id "B52"; transcript_id "XM_073077402.1"; db_xref "GeneID:140745514"; db_xref "GenBank:XM_073077402.1"; experiment "COORDINATES: polyA evidence [ECO:0006239]"; gene "B52"; model_evidence "Supporting evidence includes similarity to: 5 Proteins"; product "serine and arginine rich splicing factor B52, transcript variant X1"; transcript_biotype "mRNA"; exon_number "1";
NW_027332218.1	Gnomon	exon	9296306	9296442	.	+	.	gene_id "B52"; transcript_id "XM_073077402.1"; db_xref "GeneID:140745514"; db_xref "GenBank:XM_073077402.1"; experiment "COORDINATES: polyA evidence [ECO:0006239]"; gene "B52"; model_evidence "Supporting evidence includes similarity to: 5 Proteins"; product "serine and arginine rich splicing factor B52, transcript variant X1"; transcript_biotype "mRNA"; exon_number "2";
NW_027332218.1	Gnomon	exon	9296961	9297031	.	+	.	gene_id "B52"; transcript_id "XM_073077402.1"; db_xref "GeneID:140745514"; db_xref "GenBank:XM_073077402.1"; experiment "COORDINATES: polyA evidence [ECO:0006239]"; gene "B52"; model_evidence "Supporting evidence includes similarity to: 5 Proteins"; product "serine and arginine rich splicing factor B52, transcript variant X1"; transcript_biotype "mRNA"; exon_number "3";
NW_027332218.1	Gnomon	exon	9298558	9298653	.	+	.	gene_id "B52"; transcript_id "XM_073077402.1"; db_xref "GeneID:140745514"; db_xref "GenBank:XM_073077402.1"; experiment "COORDINATES: polyA evidence [ECO:0006239]"; gene "B52"; model_evidence "Supporting evidence includes similarity to: 5 Proteins"; product "serine and arginine rich splicing factor B52, transcript variant X1"; transcript_biotype "mRNA"; exon_number "4";
NW_027332218.1	Gnomon	exon	9301065	9301134	.	+	.	gene_id "B52"; transcript_id "XM_073077402.1"; db_xref "GeneID:140745514"; db_xref "GenBank:XM_073077402.1"; experiment "COORDINATES: polyA evidence [ECO:0006239]"; gene "B52"; model_evidence "Supporting evidence includes similarity to: 5 Proteins"; product "serine and arginine rich splicing factor B52, transcript variant X1"; transcript_biotype "mRNA"; exon_number "5";
NW_027332218.1	Gnomon	exon	9303177	9303250	.	+	.	gene_id "B52"; transcript_id "XM_073077402.1"; db_xref "GeneID:140745514"; db_xref "GenBank:XM_073077402.1"; experiment "COORDINATES: polyA evidence [ECO:0006239]"; gene "B52"; model_evidence "Supporting evidence includes similarity to: 5 Proteins"; product "serine and arginine rich splicing factor B52, transcript variant X1"; transcript_biotype "mRNA"; exon_number "6";
NW_027332218.1	Gnomon	exon	9304014	9304193	.	+	.	gene_id "B52"; transcript_id "XM_073077402.1"; db_xref "GeneID:140745514"; db_xref "GenBank:XM_073077402.1"; experiment "COORDINATES: polyA evidence [ECO:0006239]"; gene "B52"; model_evidence "Supporting evidence includes similarity to: 5 Proteins"; product "serine and arginine rich splicing factor B52, transcript variant X1"; transcript_biotype "mRNA"; exon_number "7";
NW_027332218.1	Gnomon	exon	9304746	9304817	.	+	.	gene_id "B52"; transcript_id "XM_073077402.1"; db_xref "GeneID:140745514"; db_xref "GenBank:XM_073077402.1"; experiment "COORDINATES: polyA evidence [ECO:0006239]"; gene "B52"; model_evidence "Supporting evidence includes similarity to: 5 Proteins"; product "serine and arginine rich splicing factor B52, transcript variant X1"; transcript_biotype "mRNA"; exon_number "8";
NW_027332218.1	Gnomon	exon	9305164	9305199	.	+	.	gene_id "B52"; transcript_id "XM_073077402.1"; db_xref "GeneID:140745514"; db_xref "GenBank:XM_073077402.1"; experiment "COORDINATES: polyA evidence [ECO:0006239]"; gene "B52"; model_evidence "Supporting evidence includes similarity to: 5 Proteins"; product "serine and arginine rich splicing factor B52, transcript variant X1"; transcript_biotype "mRNA"; exon_number "9";
NW_027332218.1	Gnomon	exon	9305754	9305924	.	+	.	gene_id "B52"; transcript_id "XM_073077402.1"; db_xref "GeneID:140745514"; db_xref "GenBank:XM_073077402.1"; experiment "COORDINATES: polyA evidence [ECO:0006239]"; gene "B52"; model_evidence "Supporting evidence includes similarity to: 5 Proteins"; product "serine and arginine rich splicing factor B52, transcript variant X1"; transcript_biotype "mRNA"; exon_number "10";
NW_027332218.1	Gnomon	exon	9306504	9306524	.	+	.	gene_id "B52"; transcript_id "XM_073077402.1"; db_xref "GeneID:140745514"; db_xref "GenBank:XM_073077402.1"; experiment "COORDINATES: polyA evidence [ECO:0006239]"; gene "B52"; model_evidence "Supporting evidence includes similarity to: 5 Proteins"; product "serine and arginine rich splicing factor B52, transcript variant X1"; transcript_biotype "mRNA"; exon_number "11";
NW_027332218.1	Gnomon	exon	9307128	9308532	.	+	.	gene_id "B52"; transcript_id "XM_073077402.1"; db_xref "GeneID:140745514"; db_xref "GenBank:XM_073077402.1"; experiment "COORDINATES: polyA evidence [ECO:0006239]"; gene "B52"; model_evidence "Supporting evidence includes similarity to: 5 Proteins"; product "serine and arginine rich splicing factor B52, transcript variant X1"; transcript_biotype "mRNA"; exon_number "12";
NW_027332218.1	Gnomon	CDS	9296317	9296442	.	+	0	gene_id "B52"; transcript_id "XM_073077402.1"; db_xref "GeneID:140745514"; db_xref "GenBank:XP_072933503.1"; gbkey "CDS"; gene "B52"; product "uncharacterized protein B52 isoform X1"; protein_id "XP_072933503.1"; exon_number "2";
NW_027332218.1	Gnomon	CDS	9296961	9297031	.	+	0	gene_id "B52"; transcript_id "XM_073077402.1"; db_xref "GeneID:140745514"; db_xref "GenBank:XP_072933503.1"; gbkey "CDS"; gene "B52"; product "uncharacterized protein B52 isoform X1"; protein_id "XP_072933503.1"; exon_number "3";
NW_027332218.1	Gnomon	CDS	9298558	9298653	.	+	1	gene_id "B52"; transcript_id "XM_073077402.1"; db_xref "GeneID:140745514"; db_xref "GenBank:XP_072933503.1"; gbkey "CDS"; gene "B52"; product "uncharacterized protein B52 isoform X1"; protein_id "XP_072933503.1"; exon_number "4";
NW_027332218.1	Gnomon	CDS	9301065	9301134	.	+	1	gene_id "B52"; transcript_id "XM_073077402.1"; db_xref "GeneID:140745514"; db_xref "GenBank:XP_072933503.1"; gbkey "CDS"; gene "B52"; product "uncharacterized protein B52 isoform X1"; protein_id "XP_072933503.1"; exon_number "5";
NW_027332218.1	Gnomon	CDS	9303177	9303250	.	+	0	gene_id "B52"; transcript_id "XM_073077402.1"; db_xref "GeneID:140745514"; db_xref "GenBank:XP_072933503.1"; gbkey "CDS"; gene "B52"; product "uncharacterized protein B52 isoform X1"; protein_id "XP_072933503.1"; exon_number "6";
NW_027332218.1	Gnomon	CDS	9304014	9304193	.	+	1	gene_id "B52"; transcript_id "XM_073077402.1"; db_xref "GeneID:140745514"; db_xref "GenBank:XP_072933503.1"; gbkey "CDS"; gene "B52"; product "uncharacterized protein B52 isoform X1"; protein_id "XP_072933503.1"; exon_number "7";
NW_027332218.1	Gnomon	CDS	9304746	9304817	.	+	1	gene_id "B52"; transcript_id "XM_073077402.1"; db_xref "GeneID:140745514"; db_xref "GenBank:XP_072933503.1"; gbkey "CDS"; gene "B52"; product "uncharacterized protein B52 isoform X1"; protein_id "XP_072933503.1"; exon_number "8";
NW_027332218.1	Gnomon	CDS	9305164	9305199	.	+	1	gene_id "B52"; transcript_id "XM_073077402.1"; db_xref "GeneID:140745514"; db_xref "GenBank:XP_072933503.1"; gbkey "CDS"; gene "B52"; product "uncharacterized protein B52 isoform X1"; protein_id "XP_072933503.1"; exon_number "9";
NW_027332218.1	Gnomon	CDS	9305754	9305924	.	+	1	gene_id "B52"; transcript_id "XM_073077402.1"; db_xref "GeneID:140745514"; db_xref "GenBank:XP_072933503.1"; gbkey "CDS"; gene "B52"; product "uncharacterized protein B52 isoform X1"; protein_id "XP_072933503.1"; exon_number "10";
NW_027332218.1	Gnomon	CDS	9306504	9306524	.	+	1	gene_id "B52"; transcript_id "XM_073077402.1"; db_xref "GeneID:140745514"; db_xref "GenBank:XP_072933503.1"; gbkey "CDS"; gene "B52"; product "uncharacterized protein B52 isoform X1"; protein_id "XP_072933503.1"; exon_number "11";
NW_027332218.1	Gnomon	CDS	9307128	9307335	.	+	1	gene_id "B52"; transcript_id "XM_073077402.1"; db_xref "GeneID:140745514"; db_xref "GenBank:XP_072933503.1"; gbkey "CDS"; gene "B52"; product "uncharacterized protein B52 isoform X1"; protein_id "XP_072933503.1"; exon_number "12";
NW_027332218.1	Gnomon	start_codon	9296317	9296319	.	+	0	gene_id "B52"; transcript_id "XM_073077402.1"; db_xref "GeneID:140745514"; db_xref "GenBank:XP_072933503.1"; gbkey "CDS"; gene "B52"; product "uncharacterized protein B52 isoform X1"; protein_id "XP_072933503.1"; exon_number "2";
NW_027332218.1	Gnomon	stop_codon	9307336	9307338	.	+	0	gene_id "B52"; transcript_id "XM_073077402.1"; db_xref "GeneID:140745514"; db_xref "GenBank:XP_072933503.1"; gbkey "CDS"; gene "B52"; product "uncharacterized protein B52 isoform X1"; protein_id "XP_072933503.1"; exon_number "12";
NW_027332218.1	Gnomon	transcript	9295399	9308532	.	+	.	gene_id "B52"; transcript_id "XM_073077404.1"; db_xref "GeneID:140745514"; db_xref "GenBank:XM_073077404.1"; experiment "COORDINATES: polyA evidence [ECO:0006239]"; gbkey "mRNA"; gene "B52"; model_evidence "Supporting evidence includes similarity to: 8 Proteins"; product "serine and arginine rich splicing factor B52, transcript variant X3"; transcript_biotype "mRNA";
NW_027332218.1	Gnomon	exon	9295399	9295575	.	+	.	gene_id "B52"; transcript_id "XM_073077404.1"; db_xref "GeneID:140745514"; db_xref "GenBank:XM_073077404.1"; experiment "COORDINATES: polyA evidence [ECO:0006239]"; gene "B52"; model_evidence "Supporting evidence includes similarity to: 8 Proteins"; product "serine and arginine rich splicing factor B52, transcript variant X3"; transcript_biotype "mRNA"; exon_number "1";
NW_027332218.1	Gnomon	exon	9296306	9296442	.	+	.	gene_id "B52"; transcript_id "XM_073077404.1"; db_xref "GeneID:140745514"; db_xref "GenBank:XM_073077404.1"; experiment "COORDINATES: polyA evidence [ECO:0006239]"; gene "B52"; model_evidence "Supporting evidence includes similarity to: 8 Proteins"; product "serine and arginine rich splicing factor B52, transcript variant X3"; transcript_biotype "mRNA"; exon_number "2";
NW_027332218.1	Gnomon	exon	9296961	9297031	.	+	.	gene_id "B52"; transcript_id "XM_073077404.1"; db_xref "GeneID:140745514"; db_xref "GenBank:XM_073077404.1"; experiment "COORDINATES: polyA evidence [ECO:0006239]"; gene "B52"; model_evidence "Supporting evidence includes similarity to: 8 Proteins"; product "serine and arginine rich splicing factor B52, transcript variant X3"; transcript_biotype "mRNA"; exon_number "3";
NW_027332218.1	Gnomon	exon	9298558	9298653	.	+	.	gene_id "B52"; transcript_id "XM_073077404.1"; db_xref "GeneID:140745514"; db_xref "GenBank:XM_073077404.1"; experiment "COORDINATES: polyA evidence [ECO:0006239]"; gene "B52"; model_evidence "Supporting evidence includes similarity to: 8 Proteins"; product "serine and arginine rich splicing factor B52, transcript variant X3"; transcript_biotype "mRNA"; exon_number "4";
NW_027332218.1	Gnomon	exon	9301065	9301134	.	+	.	gene_id "B52"; transcript_id "XM_073077404.1"; db_xref "GeneID:140745514"; db_xref "GenBank:XM_073077404.1"; experiment "COORDINATES: polyA evidence [ECO:0006239]"; gene "B52"; model_evidence "Supporting evidence includes similarity to: 8 Proteins"; product "serine and arginine rich splicing factor B52, transcript variant X3"; transcript_biotype "mRNA"; exon_number "5";
NW_027332218.1	Gnomon	exon	9303177	9303250	.	+	.	gene_id "B52"; transcript_id "XM_073077404.1"; db_xref "GeneID:140745514"; db_xref "GenBank:XM_073077404.1"; experiment "COORDINATES: polyA evidence [ECO:0006239]"; gene "B52"; model_evidence "Supporting evidence includes similarity to: 8 Proteins"; product "serine and arginine rich splicing factor B52, transcript variant X3"; transcript_biotype "mRNA"; exon_number "6";
NW_027332218.1	Gnomon	exon	9304014	9304193	.	+	.	gene_id "B52"; transcript_id "XM_073077404.1"; db_xref "GeneID:140745514"; db_xref "GenBank:XM_073077404.1"; experiment "COORDINATES: polyA evidence [ECO:0006239]"; gene "B52"; model_evidence "Supporting evidence includes similarity to: 8 Proteins"; product "serine and arginine rich splicing factor B52, transcript variant X3"; transcript_biotype "mRNA"; exon_number "7";
NW_027332218.1	Gnomon	exon	9304746	9304817	.	+	.	gene_id "B52"; transcript_id "XM_073077404.1"; db_xref "GeneID:140745514"; db_xref "GenBank:XM_073077404.1"; experiment "COORDINATES: polyA evidence [ECO:0006239]"; gene "B52"; model_evidence "Supporting evidence includes similarity to: 8 Proteins"; product "serine and arginine rich splicing factor B52, transcript variant X3"; transcript_biotype "mRNA"; exon_number "8";
NW_027332218.1	Gnomon	exon	9305164	9305199	.	+	.	gene_id "B52"; transcript_id "XM_073077404.1"; db_xref "GeneID:140745514"; db_xref "GenBank:XM_073077404.1"; experiment "COORDINATES: polyA evidence [ECO:0006239]"; gene "B52"; model_evidence "Supporting evidence includes similarity to: 8 Proteins"; product "serine and arginine rich splicing factor B52, transcript variant X3"; transcript_biotype "mRNA"; exon_number "9";
NW_027332218.1	Gnomon	exon	9305754	9305924	.	+	.	gene_id "B52"; transcript_id "XM_073077404.1"; db_xref "GeneID:140745514"; db_xref "GenBank:XM_073077404.1"; experiment "COORDINATES: polyA evidence [ECO:0006239]"; gene "B52"; model_evidence "Supporting evidence includes similarity to: 8 Proteins"; product "serine and arginine rich splicing factor B52, transcript variant X3"; transcript_biotype "mRNA"; exon_number "10";
NW_027332218.1	Gnomon	exon	9307128	9308532	.	+	.	gene_id "B52"; transcript_id "XM_073077404.1"; db_xref "GeneID:140745514"; db_xref "GenBank:XM_073077404.1"; experiment "COORDINATES: polyA evidence [ECO:0006239]"; gene "B52"; model_evidence "Supporting evidence includes similarity to: 8 Proteins"; product "serine and arginine rich splicing factor B52, transcript variant X3"; transcript_biotype "mRNA"; exon_number "11";
NW_027332218.1	Gnomon	CDS	9296317	9296442	.	+	0	gene_id "B52"; transcript_id "XM_073077404.1"; db_xref "GeneID:140745514"; db_xref "GenBank:XP_072933505.1"; gbkey "CDS"; gene "B52"; product "uncharacterized protein B52 isoform X2"; protein_id "XP_072933505.1"; exon_number "2";
NW_027332218.1	Gnomon	CDS	9296961	9297031	.	+	0	gene_id "B52"; transcript_id "XM_073077404.1"; db_xref "GeneID:140745514"; db_xref "GenBank:XP_072933505.1"; gbkey "CDS"; gene "B52"; product "uncharacterized protein B52 isoform X2"; protein_id "XP_072933505.1"; exon_number "3";
NW_027332218.1	Gnomon	CDS	9298558	9298653	.	+	1	gene_id "B52"; transcript_id "XM_073077404.1"; db_xref "GeneID:140745514"; db_xref "GenBank:XP_072933505.1"; gbkey "CDS"; gene "B52"; product "uncharacterized protein B52 isoform X2"; protein_id "XP_072933505.1"; exon_number "4";
NW_027332218.1	Gnomon	CDS	9301065	9301134	.	+	1	gene_id "B52"; transcript_id "XM_073077404.1"; db_xref "GeneID:140745514"; db_xref "GenBank:XP_072933505.1"; gbkey "CDS"; gene "B52"; product "uncharacterized protein B52 isoform X2"; protein_id "XP_072933505.1"; exon_number "5";
NW_027332218.1	Gnomon	CDS	9303177	9303250	.	+	0	gene_id "B52"; transcript_id "XM_073077404.1"; db_xref "GeneID:140745514"; db_xref "GenBank:XP_072933505.1"; gbkey "CDS"; gene "B52"; product "uncharacterized protein B52 isoform X2"; protein_id "XP_072933505.1"; exon_number "6";
NW_027332218.1	Gnomon	CDS	9304014	9304193	.	+	1	gene_id "B52"; transcript_id "XM_073077404.1"; db_xref "GeneID:140745514"; db_xref "GenBank:XP_072933505.1"; gbkey "CDS"; gene "B52"; product "uncharacterized protein B52 isoform X2"; protein_id "XP_072933505.1"; exon_number "7";
NW_027332218.1	Gnomon	CDS	9304746	9304817	.	+	1	gene_id "B52"; transcript_id "XM_073077404.1"; db_xref "GeneID:140745514"; db_xref "GenBank:XP_072933505.1"; gbkey "CDS"; gene "B52"; product "uncharacterized protein B52 isoform X2"; protein_id "XP_072933505.1"; exon_number "8";
NW_027332218.1	Gnomon	CDS	9305164	9305199	.	+	1	gene_id "B52"; transcript_id "XM_073077404.1"; db_xref "GeneID:140745514"; db_xref "GenBank:XP_072933505.1"; gbkey "CDS"; gene "B52"; product "uncharacterized protein B52 isoform X2"; protein_id "XP_072933505.1"; exon_number "9";
NW_027332218.1	Gnomon	CDS	9305754	9305924	.	+	1	gene_id "B52"; transcript_id "XM_073077404.1"; db_xref "GeneID:140745514"; db_xref "GenBank:XP_072933505.1"; gbkey "CDS"; gene "B52"; product "uncharacterized protein B52 isoform X2"; protein_id "XP_072933505.1"; exon_number "10";
NW_027332218.1	Gnomon	CDS	9307128	9307335	.	+	1	gene_id "B52"; transcript_id "XM_073077404.1"; db_xref "GeneID:140745514"; db_xref "GenBank:XP_072933505.1"; gbkey "CDS"; gene "B52"; product "uncharacterized protein B52 isoform X2"; protein_id "XP_072933505.1"; exon_number "11";
NW_027332218.1	Gnomon	start_codon	9296317	9296319	.	+	0	gene_id "B52"; transcript_id "XM_073077404.1"; db_xref "GeneID:140745514"; db_xref "GenBank:XP_072933505.1"; gbkey "CDS"; gene "B52"; product "uncharacterized protein B52 isoform X2"; protein_id "XP_072933505.1"; exon_number "2";
NW_027332218.1	Gnomon	stop_codon	9307336	9307338	.	+	0	gene_id "B52"; transcript_id "XM_073077404.1"; db_xref "GeneID:140745514"; db_xref "GenBank:XP_072933505.1"; gbkey "CDS"; gene "B52"; product "uncharacterized protein B52 isoform X2"; protein_id "XP_072933505.1"; exon_number "11";
NW_027332218.1	Gnomon	transcript	9295399	9308532	.	+	.	gene_id "B52"; transcript_id "XM_073077405.1"; db_xref "GeneID:140745514"; db_xref "GenBank:XM_073077405.1"; experiment "COORDINATES: polyA evidence [ECO:0006239]"; gbkey "mRNA"; gene "B52"; model_evidence "Supporting evidence includes similarity to: 6 Proteins"; product "serine and arginine rich splicing factor B52, transcript variant X4"; transcript_biotype "mRNA";
NW_027332218.1	Gnomon	exon	9295399	9295575	.	+	.	gene_id "B52"; transcript_id "XM_073077405.1"; db_xref "GeneID:140745514"; db_xref "GenBank:XM_073077405.1"; experiment "COORDINATES: polyA evidence [ECO:0006239]"; gene "B52"; model_evidence "Supporting evidence includes similarity to: 6 Proteins"; product "serine and arginine rich splicing factor B52, transcript variant X4"; transcript_biotype "mRNA"; exon_number "1";
NW_027332218.1	Gnomon	exon	9296306	9296442	.	+	.	gene_id "B52"; transcript_id "XM_073077405.1"; db_xref "GeneID:140745514"; db_xref "GenBank:XM_073077405.1"; experiment "COORDINATES: polyA evidence [ECO:0006239]"; gene "B52"; model_evidence "Supporting evidence includes similarity to: 6 Proteins"; product "serine and arginine rich splicing factor B52, transcript variant X4"; transcript_biotype "mRNA"; exon_number "2";
NW_027332218.1	Gnomon	exon	9296961	9297031	.	+	.	gene_id "B52"; transcript_id "XM_073077405.1"; db_xref "GeneID:140745514"; db_xref "GenBank:XM_073077405.1"; experiment "COORDINATES: polyA evidence [ECO:0006239]"; gene "B52"; model_evidence "Supporting evidence includes similarity to: 6 Proteins"; product "serine and arginine rich splicing factor B52, transcript variant X4"; transcript_biotype "mRNA"; exon_number "3";
NW_027332218.1	Gnomon	exon	9298558	9298653	.	+	.	gene_id "B52"; transcript_id "XM_073077405.1"; db_xref "GeneID:140745514"; db_xref "GenBank:XM_073077405.1"; experiment "COORDINATES: polyA evidence [ECO:0006239]"; gene "B52"; model_evidence "Supporting evidence includes similarity to: 6 Proteins"; product "serine and arginine rich splicing factor B52, transcript variant X4"; transcript_biotype "mRNA"; exon_number "4";
NW_027332218.1	Gnomon	exon	9301065	9301134	.	+	.	gene_id "B52"; transcript_id "XM_073077405.1"; db_xref "GeneID:140745514"; db_xref "GenBank:XM_073077405.1"; experiment "COORDINATES: polyA evidence [ECO:0006239]"; gene "B52"; model_evidence "Supporting evidence includes similarity to: 6 Proteins"; product "serine and arginine rich splicing factor B52, transcript variant X4"; transcript_biotype "mRNA"; exon_number "5";
NW_027332218.1	Gnomon	exon	9303177	9303250	.	+	.	gene_id "B52"; transcript_id "XM_073077405.1"; db_xref "GeneID:140745514"; db_xref "GenBank:XM_073077405.1"; experiment "COORDINATES: polyA evidence [ECO:0006239]"; gene "B52"; model_evidence "Supporting evidence includes similarity to: 6 Proteins"; product "serine and arginine rich splicing factor B52, transcript variant X4"; transcript_biotype "mRNA"; exon_number "6";
NW_027332218.1	Gnomon	exon	9304014	9304193	.	+	.	gene_id "B52"; transcript_id "XM_073077405.1"; db_xref "GeneID:140745514"; db_xref "GenBank:XM_073077405.1"; experiment "COORDINATES: polyA evidence [ECO:0006239]"; gene "B52"; model_evidence "Supporting evidence includes similarity to: 6 Proteins"; product "serine and arginine rich splicing factor B52, transcript variant X4"; transcript_biotype "mRNA"; exon_number "7";
NW_027332218.1	Gnomon	exon	9304746	9304817	.	+	.	gene_id "B52"; transcript_id "XM_073077405.1"; db_xref "GeneID:140745514"; db_xref "GenBank:XM_073077405.1"; experiment "COORDINATES: polyA evidence [ECO:0006239]"; gene "B52"; model_evidence "Supporting evidence includes similarity to: 6 Proteins"; product "serine and arginine rich splicing factor B52, transcript variant X4"; transcript_biotype "mRNA"; exon_number "8";
NW_027332218.1	Gnomon	exon	9305754	9305924	.	+	.	gene_id "B52"; transcript_id "XM_073077405.1"; db_xref "GeneID:140745514"; db_xref "GenBank:XM_073077405.1"; experiment "COORDINATES: polyA evidence [ECO:0006239]"; gene "B52"; model_evidence "Supporting evidence includes similarity to: 6 Proteins"; product "serine and arginine rich splicing factor B52, transcript variant X4"; transcript_biotype "mRNA"; exon_number "9";
NW_027332218.1	Gnomon	exon	9306504	9306524	.	+	.	gene_id "B52"; transcript_id "XM_073077405.1"; db_xref "GeneID:140745514"; db_xref "GenBank:XM_073077405.1"; experiment "COORDINATES: polyA evidence [ECO:0006239]"; gene "B52"; model_evidence "Supporting evidence includes similarity to: 6 Proteins"; product "serine and arginine rich splicing factor B52, transcript variant X4"; transcript_biotype "mRNA"; exon_number "10";
NW_027332218.1	Gnomon	exon	9307128	9308532	.	+	.	gene_id "B52"; transcript_id "XM_073077405.1"; db_xref "GeneID:140745514"; db_xref "GenBank:XM_073077405.1"; experiment "COORDINATES: polyA evidence [ECO:0006239]"; gene "B52"; model_evidence "Supporting evidence includes similarity to: 6 Proteins"; product "serine and arginine rich splicing factor B52, transcript variant X4"; transcript_biotype "mRNA"; exon_number "11";
NW_027332218.1	Gnomon	CDS	9296317	9296442	.	+	0	gene_id "B52"; transcript_id "XM_073077405.1"; db_xref "GeneID:140745514"; db_xref "GenBank:XP_072933506.1"; gbkey "CDS"; gene "B52"; product "serine-arginine protein 55 isoform X3"; protein_id "XP_072933506.1"; exon_number "2";
NW_027332218.1	Gnomon	CDS	9296961	9297031	.	+	0	gene_id "B52"; transcript_id "XM_073077405.1"; db_xref "GeneID:140745514"; db_xref "GenBank:XP_072933506.1"; gbkey "CDS"; gene "B52"; product "serine-arginine protein 55 isoform X3"; protein_id "XP_072933506.1"; exon_number "3";
NW_027332218.1	Gnomon	CDS	9298558	9298653	.	+	1	gene_id "B52"; transcript_id "XM_073077405.1"; db_xref "GeneID:140745514"; db_xref "GenBank:XP_072933506.1"; gbkey "CDS"; gene "B52"; product "serine-arginine protein 55 isoform X3"; protein_id "XP_072933506.1"; exon_number "4";
NW_027332218.1	Gnomon	CDS	9301065	9301134	.	+	1	gene_id "B52"; transcript_id "XM_073077405.1"; db_xref "GeneID:140745514"; db_xref "GenBank:XP_072933506.1"; gbkey "CDS"; gene "B52"; product "serine-arginine protein 55 isoform X3"; protein_id "XP_072933506.1"; exon_number "5";
NW_027332218.1	Gnomon	CDS	9303177	9303250	.	+	0	gene_id "B52"; transcript_id "XM_073077405.1"; db_xref "GeneID:140745514"; db_xref "GenBank:XP_072933506.1"; gbkey "CDS"; gene "B52"; product "serine-arginine protein 55 isoform X3"; protein_id "XP_072933506.1"; exon_number "6";
NW_027332218.1	Gnomon	CDS	9304014	9304193	.	+	1	gene_id "B52"; transcript_id "XM_073077405.1"; db_xref "GeneID:140745514"; db_xref "GenBank:XP_072933506.1"; gbkey "CDS"; gene "B52"; product "serine-arginine protein 55 isoform X3"; protein_id "XP_072933506.1"; exon_number "7";
NW_027332218.1	Gnomon	CDS	9304746	9304817	.	+	1	gene_id "B52"; transcript_id "XM_073077405.1"; db_xref "GeneID:140745514"; db_xref "GenBank:XP_072933506.1"; gbkey "CDS"; gene "B52"; product "serine-arginine protein 55 isoform X3"; protein_id "XP_072933506.1"; exon_number "8";
NW_027332218.1	Gnomon	CDS	9305754	9305924	.	+	1	gene_id "B52"; transcript_id "XM_073077405.1"; db_xref "GeneID:140745514"; db_xref "GenBank:XP_072933506.1"; gbkey "CDS"; gene "B52"; product "serine-arginine protein 55 isoform X3"; protein_id "XP_072933506.1"; exon_number "9";
NW_027332218.1	Gnomon	CDS	9306504	9306524	.	+	1	gene_id "B52"; transcript_id "XM_073077405.1"; db_xref "GeneID:140745514"; db_xref "GenBank:XP_072933506.1"; gbkey "CDS"; gene "B52"; product "serine-arginine protein 55 isoform X3"; protein_id "XP_072933506.1"; exon_number "10";
NW_027332218.1	Gnomon	CDS	9307128	9307335	.	+	1	gene_id "B52"; transcript_id "XM_073077405.1"; db_xref "GeneID:140745514"; db_xref "GenBank:XP_072933506.1"; gbkey "CDS"; gene "B52"; product "serine-arginine protein 55 isoform X3"; protein_id "XP_072933506.1"; exon_number "11";
NW_027332218.1	Gnomon	start_codon	9296317	9296319	.	+	0	gene_id "B52"; transcript_id "XM_073077405.1"; db_xref "GeneID:140745514"; db_xref "GenBank:XP_072933506.1"; gbkey "CDS"; gene "B52"; product "serine-arginine protein 55 isoform X3"; protein_id "XP_072933506.1"; exon_number "2";
NW_027332218.1	Gnomon	stop_codon	9307336	9307338	.	+	0	gene_id "B52"; transcript_id "XM_073077405.1"; db_xref "GeneID:140745514"; db_xref "GenBank:XP_072933506.1"; gbkey "CDS"; gene "B52"; product "serine-arginine protein 55 isoform X3"; protein_id "XP_072933506.1"; exon_number "11";
NW_027332218.1	Gnomon	transcript	9295399	9308532	.	+	.	gene_id "B52"; transcript_id "XM_073077406.1"; db_xref "GeneID:140745514"; db_xref "GenBank:XM_073077406.1"; experiment "COORDINATES: polyA evidence [ECO:0006239]"; gbkey "mRNA"; gene "B52"; model_evidence "Supporting evidence includes similarity to: 9 Proteins"; product "serine and arginine rich splicing factor B52, transcript variant X5"; transcript_biotype "mRNA";
NW_027332218.1	Gnomon	exon	9295399	9295575	.	+	.	gene_id "B52"; transcript_id "XM_073077406.1"; db_xref "GeneID:140745514"; db_xref "GenBank:XM_073077406.1"; experiment "COORDINATES: polyA evidence [ECO:0006239]"; gene "B52"; model_evidence "Supporting evidence includes similarity to: 9 Proteins"; product "serine and arginine rich splicing factor B52, transcript variant X5"; transcript_biotype "mRNA"; exon_number "1";
NW_027332218.1	Gnomon	exon	9296306	9296442	.	+	.	gene_id "B52"; transcript_id "XM_073077406.1"; db_xref "GeneID:140745514"; db_xref "GenBank:XM_073077406.1"; experiment "COORDINATES: polyA evidence [ECO:0006239]"; gene "B52"; model_evidence "Supporting evidence includes similarity to: 9 Proteins"; product "serine and arginine rich splicing factor B52, transcript variant X5"; transcript_biotype "mRNA"; exon_number "2";
NW_027332218.1	Gnomon	exon	9296961	9297031	.	+	.	gene_id "B52"; transcript_id "XM_073077406.1"; db_xref "GeneID:140745514"; db_xref "GenBank:XM_073077406.1"; experiment "COORDINATES: polyA evidence [ECO:0006239]"; gene "B52"; model_evidence "Supporting evidence includes similarity to: 9 Proteins"; product "serine and arginine rich splicing factor B52, transcript variant X5"; transcript_biotype "mRNA"; exon_number "3";
NW_027332218.1	Gnomon	exon	9298558	9298653	.	+	.	gene_id "B52"; transcript_id "XM_073077406.1"; db_xref "GeneID:140745514"; db_xref "GenBank:XM_073077406.1"; experiment "COORDINATES: polyA evidence [ECO:0006239]"; gene "B52"; model_evidence "Supporting evidence includes similarity to: 9 Proteins"; product "serine and arginine rich splicing factor B52, transcript variant X5"; transcript_biotype "mRNA"; exon_number "4";
NW_027332218.1	Gnomon	exon	9301065	9301134	.	+	.	gene_id "B52"; transcript_id "XM_073077406.1"; db_xref "GeneID:140745514"; db_xref "GenBank:XM_073077406.1"; experiment "COORDINATES: polyA evidence [ECO:0006239]"; gene "B52"; model_evidence "Supporting evidence includes similarity to: 9 Proteins"; product "serine and arginine rich splicing factor B52, transcript variant X5"; transcript_biotype "mRNA"; exon_number "5";
NW_027332218.1	Gnomon	exon	9303177	9303250	.	+	.	gene_id "B52"; transcript_id "XM_073077406.1"; db_xref "GeneID:140745514"; db_xref "GenBank:XM_073077406.1"; experiment "COORDINATES: polyA evidence [ECO:0006239]"; gene "B52"; model_evidence "Supporting evidence includes similarity to: 9 Proteins"; product "serine and arginine rich splicing factor B52, transcript variant X5"; transcript_biotype "mRNA"; exon_number "6";
NW_027332218.1	Gnomon	exon	9304014	9304193	.	+	.	gene_id "B52"; transcript_id "XM_073077406.1"; db_xref "GeneID:140745514"; db_xref "GenBank:XM_073077406.1"; experiment "COORDINATES: polyA evidence [ECO:0006239]"; gene "B52"; model_evidence "Supporting evidence includes similarity to: 9 Proteins"; product "serine and arginine rich splicing factor B52, transcript variant X5"; transcript_biotype "mRNA"; exon_number "7";
NW_027332218.1	Gnomon	exon	9304746	9304817	.	+	.	gene_id "B52"; transcript_id "XM_073077406.1"; db_xref "GeneID:140745514"; db_xref "GenBank:XM_073077406.1"; experiment "COORDINATES: polyA evidence [ECO:0006239]"; gene "B52"; model_evidence "Supporting evidence includes similarity to: 9 Proteins"; product "serine and arginine rich splicing factor B52, transcript variant X5"; transcript_biotype "mRNA"; exon_number "8";
NW_027332218.1	Gnomon	exon	9305754	9305924	.	+	.	gene_id "B52"; transcript_id "XM_073077406.1"; db_xref "GeneID:140745514"; db_xref "GenBank:XM_073077406.1"; experiment "COORDINATES: polyA evidence [ECO:0006239]"; gene "B52"; model_evidence "Supporting evidence includes similarity to: 9 Proteins"; product "serine and arginine rich splicing factor B52, transcript variant X5"; transcript_biotype "mRNA"; exon_number "9";
NW_027332218.1	Gnomon	exon	9307128	9308532	.	+	.	gene_id "B52"; transcript_id "XM_073077406.1"; db_xref "GeneID:140745514"; db_xref "GenBank:XM_073077406.1"; experiment "COORDINATES: polyA evidence [ECO:0006239]"; gene "B52"; model_evidence "Supporting evidence includes similarity to: 9 Proteins"; product "serine and arginine rich splicing factor B52, transcript variant X5"; transcript_biotype "mRNA"; exon_number "10";
NW_027332218.1	Gnomon	CDS	9296317	9296442	.	+	0	gene_id "B52"; transcript_id "XM_073077406.1"; db_xref "GeneID:140745514"; db_xref "GenBank:XP_072933507.1"; gbkey "CDS"; gene "B52"; product "serine-arginine protein 55 isoform X4"; protein_id "XP_072933507.1"; exon_number "2";
NW_027332218.1	Gnomon	CDS	9296961	9297031	.	+	0	gene_id "B52"; transcript_id "XM_073077406.1"; db_xref "GeneID:140745514"; db_xref "GenBank:XP_072933507.1"; gbkey "CDS"; gene "B52"; product "serine-arginine protein 55 isoform X4"; protein_id "XP_072933507.1"; exon_number "3";
NW_027332218.1	Gnomon	CDS	9298558	9298653	.	+	1	gene_id "B52"; transcript_id "XM_073077406.1"; db_xref "GeneID:140745514"; db_xref "GenBank:XP_072933507.1"; gbkey "CDS"; gene "B52"; product "serine-arginine protein 55 isoform X4"; protein_id "XP_072933507.1"; exon_number "4";
NW_027332218.1	Gnomon	CDS	9301065	9301134	.	+	1	gene_id "B52"; transcript_id "XM_073077406.1"; db_xref "GeneID:140745514"; db_xref "GenBank:XP_072933507.1"; gbkey "CDS"; gene "B52"; product "serine-arginine protein 55 isoform X4"; protein_id "XP_072933507.1"; exon_number "5";
NW_027332218.1	Gnomon	CDS	9303177	9303250	.	+	0	gene_id "B52"; transcript_id "XM_073077406.1"; db_xref "GeneID:140745514"; db_xref "GenBank:XP_072933507.1"; gbkey "CDS"; gene "B52"; product "serine-arginine protein 55 isoform X4"; protein_id "XP_072933507.1"; exon_number "6";
NW_027332218.1	Gnomon	CDS	9304014	9304193	.	+	1	gene_id "B52"; transcript_id "XM_073077406.1"; db_xref "GeneID:140745514"; db_xref "GenBank:XP_072933507.1"; gbkey "CDS"; gene "B52"; product "serine-arginine protein 55 isoform X4"; protein_id "XP_072933507.1"; exon_number "7";
NW_027332218.1	Gnomon	CDS	9304746	9304817	.	+	1	gene_id "B52"; transcript_id "XM_073077406.1"; db_xref "GeneID:140745514"; db_xref "GenBank:XP_072933507.1"; gbkey "CDS"; gene "B52"; product "serine-arginine protein 55 isoform X4"; protein_id "XP_072933507.1"; exon_number "8";
NW_027332218.1	Gnomon	CDS	9305754	9305924	.	+	1	gene_id "B52"; transcript_id "XM_073077406.1"; db_xref "GeneID:140745514"; db_xref "GenBank:XP_072933507.1"; gbkey "CDS"; gene "B52"; product "serine-arginine protein 55 isoform X4"; protein_id "XP_072933507.1"; exon_number "9";
NW_027332218.1	Gnomon	CDS	9307128	9307335	.	+	1	gene_id "B52"; transcript_id "XM_073077406.1"; db_xref "GeneID:140745514"; db_xref "GenBank:XP_072933507.1"; gbkey "CDS"; gene "B52"; product "serine-arginine protein 55 isoform X4"; protein_id "XP_072933507.1"; exon_number "10";
NW_027332218.1	Gnomon	start_codon	9296317	9296319	.	+	0	gene_id "B52"; transcript_id "XM_073077406.1"; db_xref "GeneID:140745514"; db_xref "GenBank:XP_072933507.1"; gbkey "CDS"; gene "B52"; product "serine-arginine protein 55 isoform X4"; protein_id "XP_072933507.1"; exon_number "2";
NW_027332218.1	Gnomon	stop_codon	9307336	9307338	.	+	0	gene_id "B52"; transcript_id "XM_073077406.1"; db_xref "GeneID:140745514"; db_xref "GenBank:XP_072933507.1"; gbkey "CDS"; gene "B52"; product "serine-arginine protein 55 isoform X4"; protein_id "XP_072933507.1"; exon_number "10";
NW_027332218.1	Gnomon	transcript	9295400	9308532	.	+	.	gene_id "B52"; transcript_id "XM_073077407.1"; db_xref "GeneID:140745514"; db_xref "GenBank:XM_073077407.1"; experiment "COORDINATES: polyA evidence [ECO:0006239]"; gbkey "mRNA"; gene "B52"; model_evidence "Supporting evidence includes similarity to: 5 Proteins"; product "serine and arginine rich splicing factor B52, transcript variant X6"; transcript_biotype "mRNA";
NW_027332218.1	Gnomon	exon	9295400	9295575	.	+	.	gene_id "B52"; transcript_id "XM_073077407.1"; db_xref "GeneID:140745514"; db_xref "GenBank:XM_073077407.1"; experiment "COORDINATES: polyA evidence [ECO:0006239]"; gene "B52"; model_evidence "Supporting evidence includes similarity to: 5 Proteins"; product "serine and arginine rich splicing factor B52, transcript variant X6"; transcript_biotype "mRNA"; exon_number "1";
NW_027332218.1	Gnomon	exon	9296306	9296442	.	+	.	gene_id "B52"; transcript_id "XM_073077407.1"; db_xref "GeneID:140745514"; db_xref "GenBank:XM_073077407.1"; experiment "COORDINATES: polyA evidence [ECO:0006239]"; gene "B52"; model_evidence "Supporting evidence includes similarity to: 5 Proteins"; product "serine and arginine rich splicing factor B52, transcript variant X6"; transcript_biotype "mRNA"; exon_number "2";
NW_027332218.1	Gnomon	exon	9296961	9297031	.	+	.	gene_id "B52"; transcript_id "XM_073077407.1"; db_xref "GeneID:140745514"; db_xref "GenBank:XM_073077407.1"; experiment "COORDINATES: polyA evidence [ECO:0006239]"; gene "B52"; model_evidence "Supporting evidence includes similarity to: 5 Proteins"; product "serine and arginine rich splicing factor B52, transcript variant X6"; transcript_biotype "mRNA"; exon_number "3";
NW_027332218.1	Gnomon	exon	9298558	9298653	.	+	.	gene_id "B52"; transcript_id "XM_073077407.1"; db_xref "GeneID:140745514"; db_xref "GenBank:XM_073077407.1"; experiment "COORDINATES: polyA evidence [ECO:0006239]"; gene "B52"; model_evidence "Supporting evidence includes similarity to: 5 Proteins"; product "serine and arginine rich splicing factor B52, transcript variant X6"; transcript_biotype "mRNA"; exon_number "4";
NW_027332218.1	Gnomon	exon	9301065	9301134	.	+	.	gene_id "B52"; transcript_id "XM_073077407.1"; db_xref "GeneID:140745514"; db_xref "GenBank:XM_073077407.1"; experiment "COORDINATES: polyA evidence [ECO:0006239]"; gene "B52"; model_evidence "Supporting evidence includes similarity to: 5 Proteins"; product "serine and arginine rich splicing factor B52, transcript variant X6"; transcript_biotype "mRNA"; exon_number "5";
NW_027332218.1	Gnomon	exon	9303177	9303250	.	+	.	gene_id "B52"; transcript_id "XM_073077407.1"; db_xref "GeneID:140745514"; db_xref "GenBank:XM_073077407.1"; experiment "COORDINATES: polyA evidence [ECO:0006239]"; gene "B52"; model_evidence "Supporting evidence includes similarity to: 5 Proteins"; product "serine and arginine rich splicing factor B52, transcript variant X6"; transcript_biotype "mRNA"; exon_number "6";
NW_027332218.1	Gnomon	exon	9304014	9304193	.	+	.	gene_id "B52"; transcript_id "XM_073077407.1"; db_xref "GeneID:140745514"; db_xref "GenBank:XM_073077407.1"; experiment "COORDINATES: polyA evidence [ECO:0006239]"; gene "B52"; model_evidence "Supporting evidence includes similarity to: 5 Proteins"; product "serine and arginine rich splicing factor B52, transcript variant X6"; transcript_biotype "mRNA"; exon_number "7";
NW_027332218.1	Gnomon	exon	9304746	9304817	.	+	.	gene_id "B52"; transcript_id "XM_073077407.1"; db_xref "GeneID:140745514"; db_xref "GenBank:XM_073077407.1"; experiment "COORDINATES: polyA evidence [ECO:0006239]"; gene "B52"; model_evidence "Supporting evidence includes similarity to: 5 Proteins"; product "serine and arginine rich splicing factor B52, transcript variant X6"; transcript_biotype "mRNA"; exon_number "8";
NW_027332218.1	Gnomon	exon	9305164	9305199	.	+	.	gene_id "B52"; transcript_id "XM_073077407.1"; db_xref "GeneID:140745514"; db_xref "GenBank:XM_073077407.1"; experiment "COORDINATES: polyA evidence [ECO:0006239]"; gene "B52"; model_evidence "Supporting evidence includes similarity to: 5 Proteins"; product "serine and arginine rich splicing factor B52, transcript variant X6"; transcript_biotype "mRNA"; exon_number "9";
NW_027332218.1	Gnomon	exon	9307128	9308532	.	+	.	gene_id "B52"; transcript_id "XM_073077407.1"; db_xref "GeneID:140745514"; db_xref "GenBank:XM_073077407.1"; experiment "COORDINATES: polyA evidence [ECO:0006239]"; gene "B52"; model_evidence "Supporting evidence includes similarity to: 5 Proteins"; product "serine and arginine rich splicing factor B52, transcript variant X6"; transcript_biotype "mRNA"; exon_number "10";
NW_027332218.1	Gnomon	CDS	9296317	9296442	.	+	0	gene_id "B52"; transcript_id "XM_073077407.1"; db_xref "GeneID:140745514"; db_xref "GenBank:XP_072933508.1"; gbkey "CDS"; gene "B52"; product "serine-arginine protein 55 isoform X5"; protein_id "XP_072933508.1"; exon_number "2";
NW_027332218.1	Gnomon	CDS	9296961	9297031	.	+	0	gene_id "B52"; transcript_id "XM_073077407.1"; db_xref "GeneID:140745514"; db_xref "GenBank:XP_072933508.1"; gbkey "CDS"; gene "B52"; product "serine-arginine protein 55 isoform X5"; protein_id "XP_072933508.1"; exon_number "3";
NW_027332218.1	Gnomon	CDS	9298558	9298653	.	+	1	gene_id "B52"; transcript_id "XM_073077407.1"; db_xref "GeneID:140745514"; db_xref "GenBank:XP_072933508.1"; gbkey "CDS"; gene "B52"; product "serine-arginine protein 55 isoform X5"; protein_id "XP_072933508.1"; exon_number "4";
NW_027332218.1	Gnomon	CDS	9301065	9301134	.	+	1	gene_id "B52"; transcript_id "XM_073077407.1"; db_xref "GeneID:140745514"; db_xref "GenBank:XP_072933508.1"; gbkey "CDS"; gene "B52"; product "serine-arginine protein 55 isoform X5"; protein_id "XP_072933508.1"; exon_number "5";
NW_027332218.1	Gnomon	CDS	9303177	9303250	.	+	0	gene_id "B52"; transcript_id "XM_073077407.1"; db_xref "GeneID:140745514"; db_xref "GenBank:XP_072933508.1"; gbkey "CDS"; gene "B52"; product "serine-arginine protein 55 isoform X5"; protein_id "XP_072933508.1"; exon_number "6";
NW_027332218.1	Gnomon	CDS	9304014	9304193	.	+	1	gene_id "B52"; transcript_id "XM_073077407.1"; db_xref "GeneID:140745514"; db_xref "GenBank:XP_072933508.1"; gbkey "CDS"; gene "B52"; product "serine-arginine protein 55 isoform X5"; protein_id "XP_072933508.1"; exon_number "7";
NW_027332218.1	Gnomon	CDS	9304746	9304817	.	+	1	gene_id "B52"; transcript_id "XM_073077407.1"; db_xref "GeneID:140745514"; db_xref "GenBank:XP_072933508.1"; gbkey "CDS"; gene "B52"; product "serine-arginine protein 55 isoform X5"; protein_id "XP_072933508.1"; exon_number "8";
NW_027332218.1	Gnomon	CDS	9305164	9305199	.	+	1	gene_id "B52"; transcript_id "XM_073077407.1"; db_xref "GeneID:140745514"; db_xref "GenBank:XP_072933508.1"; gbkey "CDS"; gene "B52"; product "serine-arginine protein 55 isoform X5"; protein_id "XP_072933508.1"; exon_number "9";
NW_027332218.1	Gnomon	CDS	9307128	9307335	.	+	1	gene_id "B52"; transcript_id "XM_073077407.1"; db_xref "GeneID:140745514"; db_xref "GenBank:XP_072933508.1"; gbkey "CDS"; gene "B52"; product "serine-arginine protein 55 isoform X5"; protein_id "XP_072933508.1"; exon_number "10";
NW_027332218.1	Gnomon	start_codon	9296317	9296319	.	+	0	gene_id "B52"; transcript_id "XM_073077407.1"; db_xref "GeneID:140745514"; db_xref "GenBank:XP_072933508.1"; gbkey "CDS"; gene "B52"; product "serine-arginine protein 55 isoform X5"; protein_id "XP_072933508.1"; exon_number "2";
NW_027332218.1	Gnomon	stop_codon	9307336	9307338	.	+	0	gene_id "B52"; transcript_id "XM_073077407.1"; db_xref "GeneID:140745514"; db_xref "GenBank:XP_072933508.1"; gbkey "CDS"; gene "B52"; product "serine-arginine protein 55 isoform X5"; protein_id "XP_072933508.1"; exon_number "10";
NW_027332218.1	Gnomon	transcript	9295400	9308532	.	+	.	gene_id "B52"; transcript_id "XM_073077408.1"; db_xref "GeneID:140745514"; db_xref "GenBank:XM_073077408.1"; experiment "COORDINATES: polyA evidence [ECO:0006239]"; gbkey "mRNA"; gene "B52"; model_evidence "Supporting evidence includes similarity to: 6 Proteins"; product "serine and arginine rich splicing factor B52, transcript variant X7"; transcript_biotype "mRNA";
NW_027332218.1	Gnomon	exon	9295400	9295575	.	+	.	gene_id "B52"; transcript_id "XM_073077408.1"; db_xref "GeneID:140745514"; db_xref "GenBank:XM_073077408.1"; experiment "COORDINATES: polyA evidence [ECO:0006239]"; gene "B52"; model_evidence "Supporting evidence includes similarity to: 6 Proteins"; product "serine and arginine rich splicing factor B52, transcript variant X7"; transcript_biotype "mRNA"; exon_number "1";
NW_027332218.1	Gnomon	exon	9296306	9296442	.	+	.	gene_id "B52"; transcript_id "XM_073077408.1"; db_xref "GeneID:140745514"; db_xref "GenBank:XM_073077408.1"; experiment "COORDINATES: polyA evidence [ECO:0006239]"; gene "B52"; model_evidence "Supporting evidence includes similarity to: 6 Proteins"; product "serine and arginine rich splicing factor B52, transcript variant X7"; transcript_biotype "mRNA"; exon_number "2";
NW_027332218.1	Gnomon	exon	9296961	9297031	.	+	.	gene_id "B52"; transcript_id "XM_073077408.1"; db_xref "GeneID:140745514"; db_xref "GenBank:XM_073077408.1"; experiment "COORDINATES: polyA evidence [ECO:0006239]"; gene "B52"; model_evidence "Supporting evidence includes similarity to: 6 Proteins"; product "serine and arginine rich splicing factor B52, transcript variant X7"; transcript_biotype "mRNA"; exon_number "3";
NW_027332218.1	Gnomon	exon	9298558	9298653	.	+	.	gene_id "B52"; transcript_id "XM_073077408.1"; db_xref "GeneID:140745514"; db_xref "GenBank:XM_073077408.1"; experiment "COORDINATES: polyA evidence [ECO:0006239]"; gene "B52"; model_evidence "Supporting evidence includes similarity to: 6 Proteins"; product "serine and arginine rich splicing factor B52, transcript variant X7"; transcript_biotype "mRNA"; exon_number "4";
NW_027332218.1	Gnomon	exon	9301065	9301134	.	+	.	gene_id "B52"; transcript_id "XM_073077408.1"; db_xref "GeneID:140745514"; db_xref "GenBank:XM_073077408.1"; experiment "COORDINATES: polyA evidence [ECO:0006239]"; gene "B52"; model_evidence "Supporting evidence includes similarity to: 6 Proteins"; product "serine and arginine rich splicing factor B52, transcript variant X7"; transcript_biotype "mRNA"; exon_number "5";
NW_027332218.1	Gnomon	exon	9303177	9303250	.	+	.	gene_id "B52"; transcript_id "XM_073077408.1"; db_xref "GeneID:140745514"; db_xref "GenBank:XM_073077408.1"; experiment "COORDINATES: polyA evidence [ECO:0006239]"; gene "B52"; model_evidence "Supporting evidence includes similarity to: 6 Proteins"; product "serine and arginine rich splicing factor B52, transcript variant X7"; transcript_biotype "mRNA"; exon_number "6";
NW_027332218.1	Gnomon	exon	9304014	9304193	.	+	.	gene_id "B52"; transcript_id "XM_073077408.1"; db_xref "GeneID:140745514"; db_xref "GenBank:XM_073077408.1"; experiment "COORDINATES: polyA evidence [ECO:0006239]"; gene "B52"; model_evidence "Supporting evidence includes similarity to: 6 Proteins"; product "serine and arginine rich splicing factor B52, transcript variant X7"; transcript_biotype "mRNA"; exon_number "7";
NW_027332218.1	Gnomon	exon	9304746	9304817	.	+	.	gene_id "B52"; transcript_id "XM_073077408.1"; db_xref "GeneID:140745514"; db_xref "GenBank:XM_073077408.1"; experiment "COORDINATES: polyA evidence [ECO:0006239]"; gene "B52"; model_evidence "Supporting evidence includes similarity to: 6 Proteins"; product "serine and arginine rich splicing factor B52, transcript variant X7"; transcript_biotype "mRNA"; exon_number "8";
NW_027332218.1	Gnomon	exon	9307128	9308532	.	+	.	gene_id "B52"; transcript_id "XM_073077408.1"; db_xref "GeneID:140745514"; db_xref "GenBank:XM_073077408.1"; experiment "COORDINATES: polyA evidence [ECO:0006239]"; gene "B52"; model_evidence "Supporting evidence includes similarity to: 6 Proteins"; product "serine and arginine rich splicing factor B52, transcript variant X7"; transcript_biotype "mRNA"; exon_number "9";
NW_027332218.1	Gnomon	CDS	9296317	9296442	.	+	0	gene_id "B52"; transcript_id "XM_073077408.1"; db_xref "GeneID:140745514"; db_xref "GenBank:XP_072933509.1"; gbkey "CDS"; gene "B52"; product "serine-arginine protein 55 isoform X6"; protein_id "XP_072933509.1"; exon_number "2";
NW_027332218.1	Gnomon	CDS	9296961	9297031	.	+	0	gene_id "B52"; transcript_id "XM_073077408.1"; db_xref "GeneID:140745514"; db_xref "GenBank:XP_072933509.1"; gbkey "CDS"; gene "B52"; product "serine-arginine protein 55 isoform X6"; protein_id "XP_072933509.1"; exon_number "3";
NW_027332218.1	Gnomon	CDS	9298558	9298653	.	+	1	gene_id "B52"; transcript_id "XM_073077408.1"; db_xref "GeneID:140745514"; db_xref "GenBank:XP_072933509.1"; gbkey "CDS"; gene "B52"; product "serine-arginine protein 55 isoform X6"; protein_id "XP_072933509.1"; exon_number "4";
NW_027332218.1	Gnomon	CDS	9301065	9301134	.	+	1	gene_id "B52"; transcript_id "XM_073077408.1"; db_xref "GeneID:140745514"; db_xref "GenBank:XP_072933509.1"; gbkey "CDS"; gene "B52"; product "serine-arginine protein 55 isoform X6"; protein_id "XP_072933509.1"; exon_number "5";
NW_027332218.1	Gnomon	CDS	9303177	9303250	.	+	0	gene_id "B52"; transcript_id "XM_073077408.1"; db_xref "GeneID:140745514"; db_xref "GenBank:XP_072933509.1"; gbkey "CDS"; gene "B52"; product "serine-arginine protein 55 isoform X6"; protein_id "XP_072933509.1"; exon_number "6";
NW_027332218.1	Gnomon	CDS	9304014	9304193	.	+	1	gene_id "B52"; transcript_id "XM_073077408.1"; db_xref "GeneID:140745514"; db_xref "GenBank:XP_072933509.1"; gbkey "CDS"; gene "B52"; product "serine-arginine protein 55 isoform X6"; protein_id "XP_072933509.1"; exon_number "7";
NW_027332218.1	Gnomon	CDS	9304746	9304817	.	+	1	gene_id "B52"; transcript_id "XM_073077408.1"; db_xref "GeneID:140745514"; db_xref "GenBank:XP_072933509.1"; gbkey "CDS"; gene "B52"; product "serine-arginine protein 55 isoform X6"; protein_id "XP_072933509.1"; exon_number "8";
NW_027332218.1	Gnomon	CDS	9307128	9307335	.	+	1	gene_id "B52"; transcript_id "XM_073077408.1"; db_xref "GeneID:140745514"; db_xref "GenBank:XP_072933509.1"; gbkey "CDS"; gene "B52"; product "serine-arginine protein 55 isoform X6"; protein_id "XP_072933509.1"; exon_number "9";
NW_027332218.1	Gnomon	start_codon	9296317	9296319	.	+	0	gene_id "B52"; transcript_id "XM_073077408.1"; db_xref "GeneID:140745514"; db_xref "GenBank:XP_072933509.1"; gbkey "CDS"; gene "B52"; product "serine-arginine protein 55 isoform X6"; protein_id "XP_072933509.1"; exon_number "2";
NW_027332218.1	Gnomon	stop_codon	9307336	9307338	.	+	0	gene_id "B52"; transcript_id "XM_073077408.1"; db_xref "GeneID:140745514"; db_xref "GenBank:XP_072933509.1"; gbkey "CDS"; gene "B52"; product "serine-arginine protein 55 isoform X6"; protein_id "XP_072933509.1"; exon_number "9";
NW_027332218.1	Gnomon	transcript	9295624	9308532	.	+	.	gene_id "B52"; transcript_id "XM_073077403.1"; db_xref "GeneID:140745514"; db_xref "GenBank:XM_073077403.1"; experiment "COORDINATES: polyA evidence [ECO:0006239]"; gbkey "mRNA"; gene "B52"; model_evidence "Supporting evidence includes similarity to: 5 Proteins"; product "serine and arginine rich splicing factor B52, transcript variant X2"; transcript_biotype "mRNA";
NW_027332218.1	Gnomon	exon	9295624	9295756	.	+	.	gene_id "B52"; transcript_id "XM_073077403.1"; db_xref "GeneID:140745514"; db_xref "GenBank:XM_073077403.1"; experiment "COORDINATES: polyA evidence [ECO:0006239]"; gene "B52"; model_evidence "Supporting evidence includes similarity to: 5 Proteins"; product "serine and arginine rich splicing factor B52, transcript variant X2"; transcript_biotype "mRNA"; exon_number "1";
NW_027332218.1	Gnomon	exon	9296306	9296442	.	+	.	gene_id "B52"; transcript_id "XM_073077403.1"; db_xref "GeneID:140745514"; db_xref "GenBank:XM_073077403.1"; experiment "COORDINATES: polyA evidence [ECO:0006239]"; gene "B52"; model_evidence "Supporting evidence includes similarity to: 5 Proteins"; product "serine and arginine rich splicing factor B52, transcript variant X2"; transcript_biotype "mRNA"; exon_number "2";
NW_027332218.1	Gnomon	exon	9296961	9297031	.	+	.	gene_id "B52"; transcript_id "XM_073077403.1"; db_xref "GeneID:140745514"; db_xref "GenBank:XM_073077403.1"; experiment "COORDINATES: polyA evidence [ECO:0006239]"; gene "B52"; model_evidence "Supporting evidence includes similarity to: 5 Proteins"; product "serine and arginine rich splicing factor B52, transcript variant X2"; transcript_biotype "mRNA"; exon_number "3";
NW_027332218.1	Gnomon	exon	9298558	9298653	.	+	.	gene_id "B52"; transcript_id "XM_073077403.1"; db_xref "GeneID:140745514"; db_xref "GenBank:XM_073077403.1"; experiment "COORDINATES: polyA evidence [ECO:0006239]"; gene "B52"; model_evidence "Supporting evidence includes similarity to: 5 Proteins"; product "serine and arginine rich splicing factor B52, transcript variant X2"; transcript_biotype "mRNA"; exon_number "4";
NW_027332218.1	Gnomon	exon	9301065	9301134	.	+	.	gene_id "B52"; transcript_id "XM_073077403.1"; db_xref "GeneID:140745514"; db_xref "GenBank:XM_073077403.1"; experiment "COORDINATES: polyA evidence [ECO:0006239]"; gene "B52"; model_evidence "Supporting evidence includes similarity to: 5 Proteins"; product "serine and arginine rich splicing factor B52, transcript variant X2"; transcript_biotype "mRNA"; exon_number "5";
NW_027332218.1	Gnomon	exon	9303177	9303250	.	+	.	gene_id "B52"; transcript_id "XM_073077403.1"; db_xref "GeneID:140745514"; db_xref "GenBank:XM_073077403.1"; experiment "COORDINATES: polyA evidence [ECO:0006239]"; gene "B52"; model_evidence "Supporting evidence includes similarity to: 5 Proteins"; product "serine and arginine rich splicing factor B52, transcript variant X2"; transcript_biotype "mRNA"; exon_number "6";
NW_027332218.1	Gnomon	exon	9304014	9304193	.	+	.	gene_id "B52"; transcript_id "XM_073077403.1"; db_xref "GeneID:140745514"; db_xref "GenBank:XM_073077403.1"; experiment "COORDINATES: polyA evidence [ECO:0006239]"; gene "B52"; model_evidence "Supporting evidence includes similarity to: 5 Proteins"; product "serine and arginine rich splicing factor B52, transcript variant X2"; transcript_biotype "mRNA"; exon_number "7";
NW_027332218.1	Gnomon	exon	9304746	9304817	.	+	.	gene_id "B52"; transcript_id "XM_073077403.1"; db_xref "GeneID:140745514"; db_xref "GenBank:XM_073077403.1"; experiment "COORDINATES: polyA evidence [ECO:0006239]"; gene "B52"; model_evidence "Supporting evidence includes similarity to: 5 Proteins"; product "serine and arginine rich splicing factor B52, transcript variant X2"; transcript_biotype "mRNA"; exon_number "8";
NW_027332218.1	Gnomon	exon	9305164	9305199	.	+	.	gene_id "B52"; transcript_id "XM_073077403.1"; db_xref "GeneID:140745514"; db_xref "GenBank:XM_073077403.1"; experiment "COORDINATES: polyA evidence [ECO:0006239]"; gene "B52"; model_evidence "Supporting evidence includes similarity to: 5 Proteins"; product "serine and arginine rich splicing factor B52, transcript variant X2"; transcript_biotype "mRNA"; exon_number "9";
NW_027332218.1	Gnomon	exon	9305754	9305924	.	+	.	gene_id "B52"; transcript_id "XM_073077403.1"; db_xref "GeneID:140745514"; db_xref "GenBank:XM_073077403.1"; experiment "COORDINATES: polyA evidence [ECO:0006239]"; gene "B52"; model_evidence "Supporting evidence includes similarity to: 5 Proteins"; product "serine and arginine rich splicing factor B52, transcript variant X2"; transcript_biotype "mRNA"; exon_number "10";
NW_027332218.1	Gnomon	exon	9306504	9306524	.	+	.	gene_id "B52"; transcript_id "XM_073077403.1"; db_xref "GeneID:140745514"; db_xref "GenBank:XM_073077403.1"; experiment "COORDINATES: polyA evidence [ECO:0006239]"; gene "B52"; model_evidence "Supporting evidence includes similarity to: 5 Proteins"; product "serine and arginine rich splicing factor B52, transcript variant X2"; transcript_biotype "mRNA"; exon_number "11";
NW_027332218.1	Gnomon	exon	9307128	9308532	.	+	.	gene_id "B52"; transcript_id "XM_073077403.1"; db_xref "GeneID:140745514"; db_xref "GenBank:XM_073077403.1"; experiment "COORDINATES: polyA evidence [ECO:0006239]"; gene "B52"; model_evidence "Supporting evidence includes similarity to: 5 Proteins"; product "serine and arginine rich splicing factor B52, transcript variant X2"; transcript_biotype "mRNA"; exon_number "12";
NW_027332218.1	Gnomon	CDS	9296317	9296442	.	+	0	gene_id "B52"; transcript_id "XM_073077403.1"; db_xref "GeneID:140745514"; db_xref "GenBank:XP_072933504.1"; gbkey "CDS"; gene "B52"; product "uncharacterized protein B52 isoform X1"; protein_id "XP_072933504.1"; exon_number "2";
NW_027332218.1	Gnomon	CDS	9296961	9297031	.	+	0	gene_id "B52"; transcript_id "XM_073077403.1"; db_xref "GeneID:140745514"; db_xref "GenBank:XP_072933504.1"; gbkey "CDS"; gene "B52"; product "uncharacterized protein B52 isoform X1"; protein_id "XP_072933504.1"; exon_number "3";
NW_027332218.1	Gnomon	CDS	9298558	9298653	.	+	1	gene_id "B52"; transcript_id "XM_073077403.1"; db_xref "GeneID:140745514"; db_xref "GenBank:XP_072933504.1"; gbkey "CDS"; gene "B52"; product "uncharacterized protein B52 isoform X1"; protein_id "XP_072933504.1"; exon_number "4";
NW_027332218.1	Gnomon	CDS	9301065	9301134	.	+	1	gene_id "B52"; transcript_id "XM_073077403.1"; db_xref "GeneID:140745514"; db_xref "GenBank:XP_072933504.1"; gbkey "CDS"; gene "B52"; product "uncharacterized protein B52 isoform X1"; protein_id "XP_072933504.1"; exon_number "5";
NW_027332218.1	Gnomon	CDS	9303177	9303250	.	+	0	gene_id "B52"; transcript_id "XM_073077403.1"; db_xref "GeneID:140745514"; db_xref "GenBank:XP_072933504.1"; gbkey "CDS"; gene "B52"; product "uncharacterized protein B52 isoform X1"; protein_id "XP_072933504.1"; exon_number "6";
NW_027332218.1	Gnomon	CDS	9304014	9304193	.	+	1	gene_id "B52"; transcript_id "XM_073077403.1"; db_xref "GeneID:140745514"; db_xref "GenBank:XP_072933504.1"; gbkey "CDS"; gene "B52"; product "uncharacterized protein B52 isoform X1"; protein_id "XP_072933504.1"; exon_number "7";
NW_027332218.1	Gnomon	CDS	9304746	9304817	.	+	1	gene_id "B52"; transcript_id "XM_073077403.1"; db_xref "GeneID:140745514"; db_xref "GenBank:XP_072933504.1"; gbkey "CDS"; gene "B52"; product "uncharacterized protein B52 isoform X1"; protein_id "XP_072933504.1"; exon_number "8";
```
