## Supplementary material for "WntA expression and wing transcriptomics illuminate the evolution of stripe patterns in skipper butterflies": Data S1: Manually curated GTF Genome Annotation File: Data_S1_GCF_041222505.1_WU_Ecla_fem_2.2_manually_curated.gtf (part 59 of 164)

```
NW_027332218.1	Gnomon	CDS	9305164	9305199	.	+	1	gene_id "B52"; transcript_id "XM_073077403.1"; db_xref "GeneID:140745514"; db_xref "GenBank:XP_072933504.1"; gbkey "CDS"; gene "B52"; product "uncharacterized protein B52 isoform X1"; protein_id "XP_072933504.1"; exon_number "9";
NW_027332218.1	Gnomon	CDS	9305754	9305924	.	+	1	gene_id "B52"; transcript_id "XM_073077403.1"; db_xref "GeneID:140745514"; db_xref "GenBank:XP_072933504.1"; gbkey "CDS"; gene "B52"; product "uncharacterized protein B52 isoform X1"; protein_id "XP_072933504.1"; exon_number "10";
NW_027332218.1	Gnomon	CDS	9306504	9306524	.	+	1	gene_id "B52"; transcript_id "XM_073077403.1"; db_xref "GeneID:140745514"; db_xref "GenBank:XP_072933504.1"; gbkey "CDS"; gene "B52"; product "uncharacterized protein B52 isoform X1"; protein_id "XP_072933504.1"; exon_number "11";
NW_027332218.1	Gnomon	CDS	9307128	9307335	.	+	1	gene_id "B52"; transcript_id "XM_073077403.1"; db_xref "GeneID:140745514"; db_xref "GenBank:XP_072933504.1"; gbkey "CDS"; gene "B52"; product "uncharacterized protein B52 isoform X1"; protein_id "XP_072933504.1"; exon_number "12";
NW_027332218.1	Gnomon	start_codon	9296317	9296319	.	+	0	gene_id "B52"; transcript_id "XM_073077403.1"; db_xref "GeneID:140745514"; db_xref "GenBank:XP_072933504.1"; gbkey "CDS"; gene "B52"; product "uncharacterized protein B52 isoform X1"; protein_id "XP_072933504.1"; exon_number "2";
NW_027332218.1	Gnomon	stop_codon	9307336	9307338	.	+	0	gene_id "B52"; transcript_id "XM_073077403.1"; db_xref "GeneID:140745514"; db_xref "GenBank:XP_072933504.1"; gbkey "CDS"; gene "B52"; product "uncharacterized protein B52 isoform X1"; protein_id "XP_072933504.1"; exon_number "12";
NW_027332218.1	Gnomon	transcript	9301065	9308532	.	+	.	gene_id "B52"; transcript_id "XM_073077410.1"; db_xref "GeneID:140745514"; db_xref "GenBank:XM_073077410.1"; experiment "COORDINATES: polyA evidence [ECO:0006239]"; gbkey "mRNA"; gene "B52"; product "serine and arginine rich splicing factor B52, transcript variant X9"; transcript_biotype "mRNA";
NW_027332218.1	Gnomon	exon	9301065	9301134	.	+	.	gene_id "B52"; transcript_id "XM_073077410.1"; db_xref "GeneID:140745514"; db_xref "GenBank:XM_073077410.1"; experiment "COORDINATES: polyA evidence [ECO:0006239]"; gene "B52"; product "serine and arginine rich splicing factor B52, transcript variant X9"; transcript_biotype "mRNA"; exon_number "1";
NW_027332218.1	Gnomon	exon	9301730	9301898	.	+	.	gene_id "B52"; transcript_id "XM_073077410.1"; db_xref "GeneID:140745514"; db_xref "GenBank:XM_073077410.1"; experiment "COORDINATES: polyA evidence [ECO:0006239]"; gene "B52"; product "serine and arginine rich splicing factor B52, transcript variant X9"; transcript_biotype "mRNA"; exon_number "2";
NW_027332218.1	Gnomon	exon	9303177	9303250	.	+	.	gene_id "B52"; transcript_id "XM_073077410.1"; db_xref "GeneID:140745514"; db_xref "GenBank:XM_073077410.1"; experiment "COORDINATES: polyA evidence [ECO:0006239]"; gene "B52"; product "serine and arginine rich splicing factor B52, transcript variant X9"; transcript_biotype "mRNA"; exon_number "3";
NW_027332218.1	Gnomon	exon	9304014	9304193	.	+	.	gene_id "B52"; transcript_id "XM_073077410.1"; db_xref "GeneID:140745514"; db_xref "GenBank:XM_073077410.1"; experiment "COORDINATES: polyA evidence [ECO:0006239]"; gene "B52"; product "serine and arginine rich splicing factor B52, transcript variant X9"; transcript_biotype "mRNA"; exon_number "4";
NW_027332218.1	Gnomon	exon	9304746	9304817	.	+	.	gene_id "B52"; transcript_id "XM_073077410.1"; db_xref "GeneID:140745514"; db_xref "GenBank:XM_073077410.1"; experiment "COORDINATES: polyA evidence [ECO:0006239]"; gene "B52"; product "serine and arginine rich splicing factor B52, transcript variant X9"; transcript_biotype "mRNA"; exon_number "5";
NW_027332218.1	Gnomon	exon	9305164	9305199	.	+	.	gene_id "B52"; transcript_id "XM_073077410.1"; db_xref "GeneID:140745514"; db_xref "GenBank:XM_073077410.1"; experiment "COORDINATES: polyA evidence [ECO:0006239]"; gene "B52"; product "serine and arginine rich splicing factor B52, transcript variant X9"; transcript_biotype "mRNA"; exon_number "6";
NW_027332218.1	Gnomon	exon	9305754	9305924	.	+	.	gene_id "B52"; transcript_id "XM_073077410.1"; db_xref "GeneID:140745514"; db_xref "GenBank:XM_073077410.1"; experiment "COORDINATES: polyA evidence [ECO:0006239]"; gene "B52"; product "serine and arginine rich splicing factor B52, transcript variant X9"; transcript_biotype "mRNA"; exon_number "7";
NW_027332218.1	Gnomon	exon	9306504	9306524	.	+	.	gene_id "B52"; transcript_id "XM_073077410.1"; db_xref "GeneID:140745514"; db_xref "GenBank:XM_073077410.1"; experiment "COORDINATES: polyA evidence [ECO:0006239]"; gene "B52"; product "serine and arginine rich splicing factor B52, transcript variant X9"; transcript_biotype "mRNA"; exon_number "8";
NW_027332218.1	Gnomon	exon	9307128	9308532	.	+	.	gene_id "B52"; transcript_id "XM_073077410.1"; db_xref "GeneID:140745514"; db_xref "GenBank:XM_073077410.1"; experiment "COORDINATES: polyA evidence [ECO:0006239]"; gene "B52"; product "serine and arginine rich splicing factor B52, transcript variant X9"; transcript_biotype "mRNA"; exon_number "9";
NW_027332218.1	Gnomon	CDS	9301836	9301898	.	+	0	gene_id "B52"; transcript_id "XM_073077410.1"; db_xref "GeneID:140745514"; db_xref "GenBank:XP_072933511.1"; gbkey "CDS"; gene "B52"; product "uncharacterized protein B52 isoform X7"; protein_id "XP_072933511.1"; exon_number "2";
NW_027332218.1	Gnomon	CDS	9303177	9303250	.	+	0	gene_id "B52"; transcript_id "XM_073077410.1"; db_xref "GeneID:140745514"; db_xref "GenBank:XP_072933511.1"; gbkey "CDS"; gene "B52"; product "uncharacterized protein B52 isoform X7"; protein_id "XP_072933511.1"; exon_number "3";
NW_027332218.1	Gnomon	CDS	9304014	9304193	.	+	1	gene_id "B52"; transcript_id "XM_073077410.1"; db_xref "GeneID:140745514"; db_xref "GenBank:XP_072933511.1"; gbkey "CDS"; gene "B52"; product "uncharacterized protein B52 isoform X7"; protein_id "XP_072933511.1"; exon_number "4";
NW_027332218.1	Gnomon	CDS	9304746	9304817	.	+	1	gene_id "B52"; transcript_id "XM_073077410.1"; db_xref "GeneID:140745514"; db_xref "GenBank:XP_072933511.1"; gbkey "CDS"; gene "B52"; product "uncharacterized protein B52 isoform X7"; protein_id "XP_072933511.1"; exon_number "5";
NW_027332218.1	Gnomon	CDS	9305164	9305199	.	+	1	gene_id "B52"; transcript_id "XM_073077410.1"; db_xref "GeneID:140745514"; db_xref "GenBank:XP_072933511.1"; gbkey "CDS"; gene "B52"; product "uncharacterized protein B52 isoform X7"; protein_id "XP_072933511.1"; exon_number "6";
NW_027332218.1	Gnomon	CDS	9305754	9305924	.	+	1	gene_id "B52"; transcript_id "XM_073077410.1"; db_xref "GeneID:140745514"; db_xref "GenBank:XP_072933511.1"; gbkey "CDS"; gene "B52"; product "uncharacterized protein B52 isoform X7"; protein_id "XP_072933511.1"; exon_number "7";
NW_027332218.1	Gnomon	CDS	9306504	9306524	.	+	1	gene_id "B52"; transcript_id "XM_073077410.1"; db_xref "GeneID:140745514"; db_xref "GenBank:XP_072933511.1"; gbkey "CDS"; gene "B52"; product "uncharacterized protein B52 isoform X7"; protein_id "XP_072933511.1"; exon_number "8";
NW_027332218.1	Gnomon	CDS	9307128	9307335	.	+	1	gene_id "B52"; transcript_id "XM_073077410.1"; db_xref "GeneID:140745514"; db_xref "GenBank:XP_072933511.1"; gbkey "CDS"; gene "B52"; product "uncharacterized protein B52 isoform X7"; protein_id "XP_072933511.1"; exon_number "9";
NW_027332218.1	Gnomon	start_codon	9301836	9301838	.	+	0	gene_id "B52"; transcript_id "XM_073077410.1"; db_xref "GeneID:140745514"; db_xref "GenBank:XP_072933511.1"; gbkey "CDS"; gene "B52"; product "uncharacterized protein B52 isoform X7"; protein_id "XP_072933511.1"; exon_number "2";
NW_027332218.1	Gnomon	stop_codon	9307336	9307338	.	+	0	gene_id "B52"; transcript_id "XM_073077410.1"; db_xref "GeneID:140745514"; db_xref "GenBank:XP_072933511.1"; gbkey "CDS"; gene "B52"; product "uncharacterized protein B52 isoform X7"; protein_id "XP_072933511.1"; exon_number "9";
NW_027332218.1	Gnomon	transcript	9301199	9308532	.	+	.	gene_id "B52"; transcript_id "XM_073077409.1"; db_xref "GeneID:140745514"; db_xref "GenBank:XM_073077409.1"; experiment "COORDINATES: polyA evidence [ECO:0006239]"; gbkey "mRNA"; gene "B52"; product "serine and arginine rich splicing factor B52, transcript variant X8"; transcript_biotype "mRNA";
NW_027332218.1	Gnomon	exon	9301199	9301898	.	+	.	gene_id "B52"; transcript_id "XM_073077409.1"; db_xref "GeneID:140745514"; db_xref "GenBank:XM_073077409.1"; experiment "COORDINATES: polyA evidence [ECO:0006239]"; gene "B52"; product "serine and arginine rich splicing factor B52, transcript variant X8"; transcript_biotype "mRNA"; exon_number "1";
NW_027332218.1	Gnomon	exon	9303177	9303250	.	+	.	gene_id "B52"; transcript_id "XM_073077409.1"; db_xref "GeneID:140745514"; db_xref "GenBank:XM_073077409.1"; experiment "COORDINATES: polyA evidence [ECO:0006239]"; gene "B52"; product "serine and arginine rich splicing factor B52, transcript variant X8"; transcript_biotype "mRNA"; exon_number "2";
NW_027332218.1	Gnomon	exon	9304014	9304193	.	+	.	gene_id "B52"; transcript_id "XM_073077409.1"; db_xref "GeneID:140745514"; db_xref "GenBank:XM_073077409.1"; experiment "COORDINATES: polyA evidence [ECO:0006239]"; gene "B52"; product "serine and arginine rich splicing factor B52, transcript variant X8"; transcript_biotype "mRNA"; exon_number "3";
NW_027332218.1	Gnomon	exon	9304746	9304817	.	+	.	gene_id "B52"; transcript_id "XM_073077409.1"; db_xref "GeneID:140745514"; db_xref "GenBank:XM_073077409.1"; experiment "COORDINATES: polyA evidence [ECO:0006239]"; gene "B52"; product "serine and arginine rich splicing factor B52, transcript variant X8"; transcript_biotype "mRNA"; exon_number "4";
NW_027332218.1	Gnomon	exon	9305164	9305199	.	+	.	gene_id "B52"; transcript_id "XM_073077409.1"; db_xref "GeneID:140745514"; db_xref "GenBank:XM_073077409.1"; experiment "COORDINATES: polyA evidence [ECO:0006239]"; gene "B52"; product "serine and arginine rich splicing factor B52, transcript variant X8"; transcript_biotype "mRNA"; exon_number "5";
NW_027332218.1	Gnomon	exon	9305754	9305924	.	+	.	gene_id "B52"; transcript_id "XM_073077409.1"; db_xref "GeneID:140745514"; db_xref "GenBank:XM_073077409.1"; experiment "COORDINATES: polyA evidence [ECO:0006239]"; gene "B52"; product "serine and arginine rich splicing factor B52, transcript variant X8"; transcript_biotype "mRNA"; exon_number "6";
NW_027332218.1	Gnomon	exon	9306504	9306524	.	+	.	gene_id "B52"; transcript_id "XM_073077409.1"; db_xref "GeneID:140745514"; db_xref "GenBank:XM_073077409.1"; experiment "COORDINATES: polyA evidence [ECO:0006239]"; gene "B52"; product "serine and arginine rich splicing factor B52, transcript variant X8"; transcript_biotype "mRNA"; exon_number "7";
NW_027332218.1	Gnomon	exon	9307128	9308532	.	+	.	gene_id "B52"; transcript_id "XM_073077409.1"; db_xref "GeneID:140745514"; db_xref "GenBank:XM_073077409.1"; experiment "COORDINATES: polyA evidence [ECO:0006239]"; gene "B52"; product "serine and arginine rich splicing factor B52, transcript variant X8"; transcript_biotype "mRNA"; exon_number "8";
NW_027332218.1	Gnomon	CDS	9301836	9301898	.	+	0	gene_id "B52"; transcript_id "XM_073077409.1"; db_xref "GeneID:140745514"; db_xref "GenBank:XP_072933510.1"; gbkey "CDS"; gene "B52"; product "uncharacterized protein B52 isoform X7"; protein_id "XP_072933510.1"; exon_number "1";
NW_027332218.1	Gnomon	CDS	9303177	9303250	.	+	0	gene_id "B52"; transcript_id "XM_073077409.1"; db_xref "GeneID:140745514"; db_xref "GenBank:XP_072933510.1"; gbkey "CDS"; gene "B52"; product "uncharacterized protein B52 isoform X7"; protein_id "XP_072933510.1"; exon_number "2";
NW_027332218.1	Gnomon	CDS	9304014	9304193	.	+	1	gene_id "B52"; transcript_id "XM_073077409.1"; db_xref "GeneID:140745514"; db_xref "GenBank:XP_072933510.1"; gbkey "CDS"; gene "B52"; product "uncharacterized protein B52 isoform X7"; protein_id "XP_072933510.1"; exon_number "3";
NW_027332218.1	Gnomon	CDS	9304746	9304817	.	+	1	gene_id "B52"; transcript_id "XM_073077409.1"; db_xref "GeneID:140745514"; db_xref "GenBank:XP_072933510.1"; gbkey "CDS"; gene "B52"; product "uncharacterized protein B52 isoform X7"; protein_id "XP_072933510.1"; exon_number "4";
NW_027332218.1	Gnomon	CDS	9305164	9305199	.	+	1	gene_id "B52"; transcript_id "XM_073077409.1"; db_xref "GeneID:140745514"; db_xref "GenBank:XP_072933510.1"; gbkey "CDS"; gene "B52"; product "uncharacterized protein B52 isoform X7"; protein_id "XP_072933510.1"; exon_number "5";
NW_027332218.1	Gnomon	CDS	9305754	9305924	.	+	1	gene_id "B52"; transcript_id "XM_073077409.1"; db_xref "GeneID:140745514"; db_xref "GenBank:XP_072933510.1"; gbkey "CDS"; gene "B52"; product "uncharacterized protein B52 isoform X7"; protein_id "XP_072933510.1"; exon_number "6";
NW_027332218.1	Gnomon	CDS	9306504	9306524	.	+	1	gene_id "B52"; transcript_id "XM_073077409.1"; db_xref "GeneID:140745514"; db_xref "GenBank:XP_072933510.1"; gbkey "CDS"; gene "B52"; product "uncharacterized protein B52 isoform X7"; protein_id "XP_072933510.1"; exon_number "7";
NW_027332218.1	Gnomon	CDS	9307128	9307335	.	+	1	gene_id "B52"; transcript_id "XM_073077409.1"; db_xref "GeneID:140745514"; db_xref "GenBank:XP_072933510.1"; gbkey "CDS"; gene "B52"; product "uncharacterized protein B52 isoform X7"; protein_id "XP_072933510.1"; exon_number "8";
NW_027332218.1	Gnomon	start_codon	9301836	9301838	.	+	0	gene_id "B52"; transcript_id "XM_073077409.1"; db_xref "GeneID:140745514"; db_xref "GenBank:XP_072933510.1"; gbkey "CDS"; gene "B52"; product "uncharacterized protein B52 isoform X7"; protein_id "XP_072933510.1"; exon_number "1";
NW_027332218.1	Gnomon	stop_codon	9307336	9307338	.	+	0	gene_id "B52"; transcript_id "XM_073077409.1"; db_xref "GeneID:140745514"; db_xref "GenBank:XP_072933510.1"; gbkey "CDS"; gene "B52"; product "uncharacterized protein B52 isoform X7"; protein_id "XP_072933510.1"; exon_number "8";
NW_027332218.1	Gnomon	gene	9312180	9352105	.	-	.	gene_id "Delta"; transcript_id ""; db_xref "GeneID:140745513"; description "neurogenic locus protein delta"; gbkey "Gene"; gene "Delta"; gene_biotype "protein_coding";
NW_027332218.1	Gnomon	transcript	9312180	9352105	.	-	.	gene_id "Delta"; transcript_id "XM_073077401.1"; db_xref "GeneID:140745513"; db_xref "GenBank:XM_073077401.1"; gbkey "mRNA"; gene "Delta"; model_evidence "Supporting evidence includes similarity to: 23 Proteins"; product "neurogenic locus protein delta"; transcript_biotype "mRNA";
NW_027332218.1	Gnomon	exon	9351798	9352105	.	-	.	gene_id "Delta"; transcript_id "XM_073077401.1"; db_xref "GeneID:140745513"; db_xref "GenBank:XM_073077401.1"; gene "Delta"; model_evidence "Supporting evidence includes similarity to: 23 Proteins"; product "neurogenic locus protein delta"; transcript_biotype "mRNA"; exon_number "1";
NW_027332218.1	Gnomon	exon	9341686	9341985	.	-	.	gene_id "Delta"; transcript_id "XM_073077401.1"; db_xref "GeneID:140745513"; db_xref "GenBank:XM_073077401.1"; gene "Delta"; model_evidence "Supporting evidence includes similarity to: 23 Proteins"; product "neurogenic locus protein delta"; transcript_biotype "mRNA"; exon_number "2";
NW_027332218.1	Gnomon	exon	9326121	9326181	.	-	.	gene_id "Delta"; transcript_id "XM_073077401.1"; db_xref "GeneID:140745513"; db_xref "GenBank:XM_073077401.1"; gene "Delta"; model_evidence "Supporting evidence includes similarity to: 23 Proteins"; product "neurogenic locus protein delta"; transcript_biotype "mRNA"; exon_number "3";
NW_027332218.1	Gnomon	exon	9320615	9320872	.	-	.	gene_id "Delta"; transcript_id "XM_073077401.1"; db_xref "GeneID:140745513"; db_xref "GenBank:XM_073077401.1"; gene "Delta"; model_evidence "Supporting evidence includes similarity to: 23 Proteins"; product "neurogenic locus protein delta"; transcript_biotype "mRNA"; exon_number "4";
NW_027332218.1	Gnomon	exon	9315175	9315235	.	-	.	gene_id "Delta"; transcript_id "XM_073077401.1"; db_xref "GeneID:140745513"; db_xref "GenBank:XM_073077401.1"; gene "Delta"; model_evidence "Supporting evidence includes similarity to: 23 Proteins"; product "neurogenic locus protein delta"; transcript_biotype "mRNA"; exon_number "5";
NW_027332218.1	Gnomon	exon	9313621	9315003	.	-	.	gene_id "Delta"; transcript_id "XM_073077401.1"; db_xref "GeneID:140745513"; db_xref "GenBank:XM_073077401.1"; gene "Delta"; model_evidence "Supporting evidence includes similarity to: 23 Proteins"; product "neurogenic locus protein delta"; transcript_biotype "mRNA"; exon_number "6";
NW_027332218.1	Gnomon	exon	9312180	9313192	.	-	.	gene_id "Delta"; transcript_id "XM_073077401.1"; db_xref "GeneID:140745513"; db_xref "GenBank:XM_073077401.1"; gene "Delta"; model_evidence "Supporting evidence includes similarity to: 23 Proteins"; product "neurogenic locus protein delta"; transcript_biotype "mRNA"; exon_number "7";
NW_027332218.1	Gnomon	CDS	9351798	9351845	.	-	0	gene_id "Delta"; transcript_id "XM_073077401.1"; db_xref "GeneID:140745513"; db_xref "GenBank:XP_072933502.1"; gbkey "CDS"; gene "Delta"; product "uncharacterized protein Delta"; protein_id "XP_072933502.1"; exon_number "1";
NW_027332218.1	Gnomon	CDS	9341686	9341985	.	-	0	gene_id "Delta"; transcript_id "XM_073077401.1"; db_xref "GeneID:140745513"; db_xref "GenBank:XP_072933502.1"; gbkey "CDS"; gene "Delta"; product "uncharacterized protein Delta"; protein_id "XP_072933502.1"; exon_number "2";
NW_027332218.1	Gnomon	CDS	9326121	9326181	.	-	0	gene_id "Delta"; transcript_id "XM_073077401.1"; db_xref "GeneID:140745513"; db_xref "GenBank:XP_072933502.1"; gbkey "CDS"; gene "Delta"; product "uncharacterized protein Delta"; protein_id "XP_072933502.1"; exon_number "3";
NW_027332218.1	Gnomon	CDS	9320615	9320872	.	-	2	gene_id "Delta"; transcript_id "XM_073077401.1"; db_xref "GeneID:140745513"; db_xref "GenBank:XP_072933502.1"; gbkey "CDS"; gene "Delta"; product "uncharacterized protein Delta"; protein_id "XP_072933502.1"; exon_number "4";
NW_027332218.1	Gnomon	CDS	9315175	9315235	.	-	2	gene_id "Delta"; transcript_id "XM_073077401.1"; db_xref "GeneID:140745513"; db_xref "GenBank:XP_072933502.1"; gbkey "CDS"; gene "Delta"; product "uncharacterized protein Delta"; protein_id "XP_072933502.1"; exon_number "5";
NW_027332218.1	Gnomon	CDS	9313621	9315003	.	-	1	gene_id "Delta"; transcript_id "XM_073077401.1"; db_xref "GeneID:140745513"; db_xref "GenBank:XP_072933502.1"; gbkey "CDS"; gene "Delta"; product "uncharacterized protein Delta"; protein_id "XP_072933502.1"; exon_number "6";
NW_027332218.1	Gnomon	CDS	9313102	9313192	.	-	1	gene_id "Delta"; transcript_id "XM_073077401.1"; db_xref "GeneID:140745513"; db_xref "GenBank:XP_072933502.1"; gbkey "CDS"; gene "Delta"; product "uncharacterized protein Delta"; protein_id "XP_072933502.1"; exon_number "7";
NW_027332218.1	Gnomon	start_codon	9351843	9351845	.	-	0	gene_id "Delta"; transcript_id "XM_073077401.1"; db_xref "GeneID:140745513"; db_xref "GenBank:XP_072933502.1"; gbkey "CDS"; gene "Delta"; product "uncharacterized protein Delta"; protein_id "XP_072933502.1"; exon_number "1";
NW_027332218.1	Gnomon	stop_codon	9313099	9313101	.	-	0	gene_id "Delta"; transcript_id "XM_073077401.1"; db_xref "GeneID:140745513"; db_xref "GenBank:XP_072933502.1"; gbkey "CDS"; gene "Delta"; product "uncharacterized protein Delta"; protein_id "XP_072933502.1"; exon_number "7";
NW_027332218.1	Gnomon	gene	9640339	9648571	.	+	.	gene_id "LOC140745516"; transcript_id ""; db_xref "GeneID:140745516"; description "protein takeout-like"; gbkey "Gene"; gene "LOC140745516"; gene_biotype "protein_coding";
NW_027332218.1	Gnomon	transcript	9640339	9648571	.	+	.	gene_id "LOC140745516"; transcript_id "XM_073077411.1"; db_xref "GeneID:140745516"; db_xref "GenBank:XM_073077411.1"; gbkey "mRNA"; gene "LOC140745516"; model_evidence "Supporting evidence includes similarity to: 6 Proteins"; product "protein takeout-like"; transcript_biotype "mRNA";
NW_027332218.1	Gnomon	exon	9640339	9640628	.	+	.	gene_id "LOC140745516"; transcript_id "XM_073077411.1"; db_xref "GeneID:140745516"; db_xref "GenBank:XM_073077411.1"; gene "LOC140745516"; model_evidence "Supporting evidence includes similarity to: 6 Proteins"; product "protein takeout-like"; transcript_biotype "mRNA"; exon_number "1";
NW_027332218.1	Gnomon	exon	9643164	9643389	.	+	.	gene_id "LOC140745516"; transcript_id "XM_073077411.1"; db_xref "GeneID:140745516"; db_xref "GenBank:XM_073077411.1"; gene "LOC140745516"; model_evidence "Supporting evidence includes similarity to: 6 Proteins"; product "protein takeout-like"; transcript_biotype "mRNA"; exon_number "2";
NW_027332218.1	Gnomon	exon	9646309	9646439	.	+	.	gene_id "LOC140745516"; transcript_id "XM_073077411.1"; db_xref "GeneID:140745516"; db_xref "GenBank:XM_073077411.1"; gene "LOC140745516"; model_evidence "Supporting evidence includes similarity to: 6 Proteins"; product "protein takeout-like"; transcript_biotype "mRNA"; exon_number "3";
NW_027332218.1	Gnomon	exon	9646864	9647019	.	+	.	gene_id "LOC140745516"; transcript_id "XM_073077411.1"; db_xref "GeneID:140745516"; db_xref "GenBank:XM_073077411.1"; gene "LOC140745516"; model_evidence "Supporting evidence includes similarity to: 6 Proteins"; product "protein takeout-like"; transcript_biotype "mRNA"; exon_number "4";
NW_027332218.1	Gnomon	exon	9647763	9648571	.	+	.	gene_id "LOC140745516"; transcript_id "XM_073077411.1"; db_xref "GeneID:140745516"; db_xref "GenBank:XM_073077411.1"; gene "LOC140745516"; model_evidence "Supporting evidence includes similarity to: 6 Proteins"; product "protein takeout-like"; transcript_biotype "mRNA"; exon_number "5";
NW_027332218.1	Gnomon	CDS	9640559	9640628	.	+	0	gene_id "LOC140745516"; transcript_id "XM_073077411.1"; db_xref "GeneID:140745516"; db_xref "GenBank:XP_072933512.1"; gbkey "CDS"; gene "LOC140745516"; product "protein takeout-like"; protein_id "XP_072933512.1"; exon_number "1";
NW_027332218.1	Gnomon	CDS	9643164	9643389	.	+	2	gene_id "LOC140745516"; transcript_id "XM_073077411.1"; db_xref "GeneID:140745516"; db_xref "GenBank:XP_072933512.1"; gbkey "CDS"; gene "LOC140745516"; product "protein takeout-like"; protein_id "XP_072933512.1"; exon_number "2";
NW_027332218.1	Gnomon	CDS	9646309	9646439	.	+	1	gene_id "LOC140745516"; transcript_id "XM_073077411.1"; db_xref "GeneID:140745516"; db_xref "GenBank:XP_072933512.1"; gbkey "CDS"; gene "LOC140745516"; product "protein takeout-like"; protein_id "XP_072933512.1"; exon_number "3";
NW_027332218.1	Gnomon	CDS	9646864	9647019	.	+	2	gene_id "LOC140745516"; transcript_id "XM_073077411.1"; db_xref "GeneID:140745516"; db_xref "GenBank:XP_072933512.1"; gbkey "CDS"; gene "LOC140745516"; product "protein takeout-like"; protein_id "XP_072933512.1"; exon_number "4";
NW_027332218.1	Gnomon	CDS	9647763	9647941	.	+	2	gene_id "LOC140745516"; transcript_id "XM_073077411.1"; db_xref "GeneID:140745516"; db_xref "GenBank:XP_072933512.1"; gbkey "CDS"; gene "LOC140745516"; product "protein takeout-like"; protein_id "XP_072933512.1"; exon_number "5";
NW_027332218.1	Gnomon	start_codon	9640559	9640561	.	+	0	gene_id "LOC140745516"; transcript_id "XM_073077411.1"; db_xref "GeneID:140745516"; db_xref "GenBank:XP_072933512.1"; gbkey "CDS"; gene "LOC140745516"; product "protein takeout-like"; protein_id "XP_072933512.1"; exon_number "1";
NW_027332218.1	Gnomon	stop_codon	9647942	9647944	.	+	0	gene_id "LOC140745516"; transcript_id "XM_073077411.1"; db_xref "GeneID:140745516"; db_xref "GenBank:XP_072933512.1"; gbkey "CDS"; gene "LOC140745516"; product "protein takeout-like"; protein_id "XP_072933512.1"; exon_number "5";
NW_027332218.1	Gnomon	gene	9670112	9675111	.	-	.	gene_id "LOC140745641"; transcript_id ""; db_xref "GeneID:140745641"; description "uncharacterized LOC140745641"; gbkey "Gene"; gene "LOC140745641"; gene_biotype "protein_coding";
NW_027332218.1	Gnomon	transcript	9670112	9675111	.	-	.	gene_id "LOC140745641"; transcript_id "XM_073077579.1"; db_xref "GeneID:140745641"; db_xref "GenBank:XM_073077579.1"; gbkey "mRNA"; gene "LOC140745641"; model_evidence "Supporting evidence includes similarity to: 1 Protein"; product "uncharacterized protein"; transcript_biotype "mRNA";
NW_027332218.1	Gnomon	exon	9675102	9675111	.	-	.	gene_id "LOC140745641"; transcript_id "XM_073077579.1"; db_xref "GeneID:140745641"; db_xref "GenBank:XM_073077579.1"; gene "LOC140745641"; model_evidence "Supporting evidence includes similarity to: 1 Protein"; product "uncharacterized protein"; transcript_biotype "mRNA"; exon_number "1";
NW_027332218.1	Gnomon	exon	9674452	9674628	.	-	.	gene_id "LOC140745641"; transcript_id "XM_073077579.1"; db_xref "GeneID:140745641"; db_xref "GenBank:XM_073077579.1"; gene "LOC140745641"; model_evidence "Supporting evidence includes similarity to: 1 Protein"; product "uncharacterized protein"; transcript_biotype "mRNA"; exon_number "2";
NW_027332218.1	Gnomon	exon	9670112	9670296	.	-	.	gene_id "LOC140745641"; transcript_id "XM_073077579.1"; db_xref "GeneID:140745641"; db_xref "GenBank:XM_073077579.1"; gene "LOC140745641"; model_evidence "Supporting evidence includes similarity to: 1 Protein"; product "uncharacterized protein"; transcript_biotype "mRNA"; exon_number "3";
NW_027332218.1	Gnomon	CDS	9675102	9675111	.	-	0	gene_id "LOC140745641"; transcript_id "XM_073077579.1"; db_xref "GeneID:140745641"; db_xref "GenBank:XP_072933680.1"; gbkey "CDS"; gene "LOC140745641"; product "uncharacterized protein"; protein_id "XP_072933680.1"; exon_number "1";
NW_027332218.1	Gnomon	CDS	9674452	9674628	.	-	2	gene_id "LOC140745641"; transcript_id "XM_073077579.1"; db_xref "GeneID:140745641"; db_xref "GenBank:XP_072933680.1"; gbkey "CDS"; gene "LOC140745641"; product "uncharacterized protein"; protein_id "XP_072933680.1"; exon_number "2";
NW_027332218.1	Gnomon	CDS	9670115	9670296	.	-	2	gene_id "LOC140745641"; transcript_id "XM_073077579.1"; db_xref "GeneID:140745641"; db_xref "GenBank:XP_072933680.1"; gbkey "CDS"; gene "LOC140745641"; product "uncharacterized protein"; protein_id "XP_072933680.1"; exon_number "3";
NW_027332218.1	Gnomon	start_codon	9675109	9675111	.	-	0	gene_id "LOC140745641"; transcript_id "XM_073077579.1"; db_xref "GeneID:140745641"; db_xref "GenBank:XP_072933680.1"; gbkey "CDS"; gene "LOC140745641"; product "uncharacterized protein"; protein_id "XP_072933680.1"; exon_number "1";
NW_027332218.1	Gnomon	stop_codon	9670112	9670114	.	-	0	gene_id "LOC140745641"; transcript_id "XM_073077579.1"; db_xref "GeneID:140745641"; db_xref "GenBank:XP_072933680.1"; gbkey "CDS"; gene "LOC140745641"; product "uncharacterized protein"; protein_id "XP_072933680.1"; exon_number "3";
NW_027332218.1	Gnomon	gene	9676733	9695697	.	-	.	gene_id "Ino80"; transcript_id ""; db_xref "GeneID:140745642"; description "chromatin-remodeling ATPase INO80"; gbkey "Gene"; gene "Ino80"; gene_biotype "protein_coding";
NW_027332218.1	Gnomon	transcript	9676733	9695697	.	-	.	gene_id "Ino80"; transcript_id "XM_073077580.1"; db_xref "GeneID:140745642"; db_xref "GenBank:XM_073077580.1"; gbkey "mRNA"; gene "Ino80"; model_evidence "Supporting evidence includes similarity to: 9 Proteins"; product "chromatin-remodeling ATPase INO80"; transcript_biotype "mRNA";
NW_027332218.1	Gnomon	exon	9695493	9695697	.	-	.	gene_id "Ino80"; transcript_id "XM_073077580.1"; db_xref "GeneID:140745642"; db_xref "GenBank:XM_073077580.1"; gene "Ino80"; model_evidence "Supporting evidence includes similarity to: 9 Proteins"; product "chromatin-remodeling ATPase INO80"; transcript_biotype "mRNA"; exon_number "1";
NW_027332218.1	Gnomon	exon	9695060	9695308	.	-	.	gene_id "Ino80"; transcript_id "XM_073077580.1"; db_xref "GeneID:140745642"; db_xref "GenBank:XM_073077580.1"; gene "Ino80"; model_evidence "Supporting evidence includes similarity to: 9 Proteins"; product "chromatin-remodeling ATPase INO80"; transcript_biotype "mRNA"; exon_number "2";
NW_027332218.1	Gnomon	exon	9694280	9694485	.	-	.	gene_id "Ino80"; transcript_id "XM_073077580.1"; db_xref "GeneID:140745642"; db_xref "GenBank:XM_073077580.1"; gene "Ino80"; model_evidence "Supporting evidence includes similarity to: 9 Proteins"; product "chromatin-remodeling ATPase INO80"; transcript_biotype "mRNA"; exon_number "3";
NW_027332218.1	Gnomon	exon	9693620	9693823	.	-	.	gene_id "Ino80"; transcript_id "XM_073077580.1"; db_xref "GeneID:140745642"; db_xref "GenBank:XM_073077580.1"; gene "Ino80"; model_evidence "Supporting evidence includes similarity to: 9 Proteins"; product "chromatin-remodeling ATPase INO80"; transcript_biotype "mRNA"; exon_number "4";
NW_027332218.1	Gnomon	exon	9692675	9692763	.	-	.	gene_id "Ino80"; transcript_id "XM_073077580.1"; db_xref "GeneID:140745642"; db_xref "GenBank:XM_073077580.1"; gene "Ino80"; model_evidence "Supporting evidence includes similarity to: 9 Proteins"; product "chromatin-remodeling ATPase INO80"; transcript_biotype "mRNA"; exon_number "5";
NW_027332218.1	Gnomon	exon	9691939	9692134	.	-	.	gene_id "Ino80"; transcript_id "XM_073077580.1"; db_xref "GeneID:140745642"; db_xref "GenBank:XM_073077580.1"; gene "Ino80"; model_evidence "Supporting evidence includes similarity to: 9 Proteins"; product "chromatin-remodeling ATPase INO80"; transcript_biotype "mRNA"; exon_number "6";
NW_027332218.1	Gnomon	exon	9691506	9691643	.	-	.	gene_id "Ino80"; transcript_id "XM_073077580.1"; db_xref "GeneID:140745642"; db_xref "GenBank:XM_073077580.1"; gene "Ino80"; model_evidence "Supporting evidence includes similarity to: 9 Proteins"; product "chromatin-remodeling ATPase INO80"; transcript_biotype "mRNA"; exon_number "7";
NW_027332218.1	Gnomon	exon	9690718	9690914	.	-	.	gene_id "Ino80"; transcript_id "XM_073077580.1"; db_xref "GeneID:140745642"; db_xref "GenBank:XM_073077580.1"; gene "Ino80"; model_evidence "Supporting evidence includes similarity to: 9 Proteins"; product "chromatin-remodeling ATPase INO80"; transcript_biotype "mRNA"; exon_number "8";
NW_027332218.1	Gnomon	exon	9689718	9689910	.	-	.	gene_id "Ino80"; transcript_id "XM_073077580.1"; db_xref "GeneID:140745642"; db_xref "GenBank:XM_073077580.1"; gene "Ino80"; model_evidence "Supporting evidence includes similarity to: 9 Proteins"; product "chromatin-remodeling ATPase INO80"; transcript_biotype "mRNA"; exon_number "9";
NW_027332218.1	Gnomon	exon	9689011	9689190	.	-	.	gene_id "Ino80"; transcript_id "XM_073077580.1"; db_xref "GeneID:140745642"; db_xref "GenBank:XM_073077580.1"; gene "Ino80"; model_evidence "Supporting evidence includes similarity to: 9 Proteins"; product "chromatin-remodeling ATPase INO80"; transcript_biotype "mRNA"; exon_number "10";
NW_027332218.1	Gnomon	exon	9688389	9688644	.	-	.	gene_id "Ino80"; transcript_id "XM_073077580.1"; db_xref "GeneID:140745642"; db_xref "GenBank:XM_073077580.1"; gene "Ino80"; model_evidence "Supporting evidence includes similarity to: 9 Proteins"; product "chromatin-remodeling ATPase INO80"; transcript_biotype "mRNA"; exon_number "11";
NW_027332218.1	Gnomon	exon	9687853	9687999	.	-	.	gene_id "Ino80"; transcript_id "XM_073077580.1"; db_xref "GeneID:140745642"; db_xref "GenBank:XM_073077580.1"; gene "Ino80"; model_evidence "Supporting evidence includes similarity to: 9 Proteins"; product "chromatin-remodeling ATPase INO80"; transcript_biotype "mRNA"; exon_number "12";
NW_027332218.1	Gnomon	exon	9685692	9685832	.	-	.	gene_id "Ino80"; transcript_id "XM_073077580.1"; db_xref "GeneID:140745642"; db_xref "GenBank:XM_073077580.1"; gene "Ino80"; model_evidence "Supporting evidence includes similarity to: 9 Proteins"; product "chromatin-remodeling ATPase INO80"; transcript_biotype "mRNA"; exon_number "13";
NW_027332218.1	Gnomon	exon	9685167	9685288	.	-	.	gene_id "Ino80"; transcript_id "XM_073077580.1"; db_xref "GeneID:140745642"; db_xref "GenBank:XM_073077580.1"; gene "Ino80"; model_evidence "Supporting evidence includes similarity to: 9 Proteins"; product "chromatin-remodeling ATPase INO80"; transcript_biotype "mRNA"; exon_number "14";
NW_027332218.1	Gnomon	exon	9684574	9684890	.	-	.	gene_id "Ino80"; transcript_id "XM_073077580.1"; db_xref "GeneID:140745642"; db_xref "GenBank:XM_073077580.1"; gene "Ino80"; model_evidence "Supporting evidence includes similarity to: 9 Proteins"; product "chromatin-remodeling ATPase INO80"; transcript_biotype "mRNA"; exon_number "15";
NW_027332218.1	Gnomon	exon	9683991	9684250	.	-	.	gene_id "Ino80"; transcript_id "XM_073077580.1"; db_xref "GeneID:140745642"; db_xref "GenBank:XM_073077580.1"; gene "Ino80"; model_evidence "Supporting evidence includes similarity to: 9 Proteins"; product "chromatin-remodeling ATPase INO80"; transcript_biotype "mRNA"; exon_number "16";
NW_027332218.1	Gnomon	exon	9683613	9683716	.	-	.	gene_id "Ino80"; transcript_id "XM_073077580.1"; db_xref "GeneID:140745642"; db_xref "GenBank:XM_073077580.1"; gene "Ino80"; model_evidence "Supporting evidence includes similarity to: 9 Proteins"; product "chromatin-remodeling ATPase INO80"; transcript_biotype "mRNA"; exon_number "17";
NW_027332218.1	Gnomon	exon	9682995	9683153	.	-	.	gene_id "Ino80"; transcript_id "XM_073077580.1"; db_xref "GeneID:140745642"; db_xref "GenBank:XM_073077580.1"; gene "Ino80"; model_evidence "Supporting evidence includes similarity to: 9 Proteins"; product "chromatin-remodeling ATPase INO80"; transcript_biotype "mRNA"; exon_number "18";
NW_027332218.1	Gnomon	exon	9681898	9682057	.	-	.	gene_id "Ino80"; transcript_id "XM_073077580.1"; db_xref "GeneID:140745642"; db_xref "GenBank:XM_073077580.1"; gene "Ino80"; model_evidence "Supporting evidence includes similarity to: 9 Proteins"; product "chromatin-remodeling ATPase INO80"; transcript_biotype "mRNA"; exon_number "19";
NW_027332218.1	Gnomon	exon	9681327	9681454	.	-	.	gene_id "Ino80"; transcript_id "XM_073077580.1"; db_xref "GeneID:140745642"; db_xref "GenBank:XM_073077580.1"; gene "Ino80"; model_evidence "Supporting evidence includes similarity to: 9 Proteins"; product "chromatin-remodeling ATPase INO80"; transcript_biotype "mRNA"; exon_number "20";
NW_027332218.1	Gnomon	exon	9681000	9681089	.	-	.	gene_id "Ino80"; transcript_id "XM_073077580.1"; db_xref "GeneID:140745642"; db_xref "GenBank:XM_073077580.1"; gene "Ino80"; model_evidence "Supporting evidence includes similarity to: 9 Proteins"; product "chromatin-remodeling ATPase INO80"; transcript_biotype "mRNA"; exon_number "21";
NW_027332218.1	Gnomon	exon	9680820	9680897	.	-	.	gene_id "Ino80"; transcript_id "XM_073077580.1"; db_xref "GeneID:140745642"; db_xref "GenBank:XM_073077580.1"; gene "Ino80"; model_evidence "Supporting evidence includes similarity to: 9 Proteins"; product "chromatin-remodeling ATPase INO80"; transcript_biotype "mRNA"; exon_number "22";
NW_027332218.1	Gnomon	exon	9680522	9680680	.	-	.	gene_id "Ino80"; transcript_id "XM_073077580.1"; db_xref "GeneID:140745642"; db_xref "GenBank:XM_073077580.1"; gene "Ino80"; model_evidence "Supporting evidence includes similarity to: 9 Proteins"; product "chromatin-remodeling ATPase INO80"; transcript_biotype "mRNA"; exon_number "23";
NW_027332218.1	Gnomon	exon	9680140	9680242	.	-	.	gene_id "Ino80"; transcript_id "XM_073077580.1"; db_xref "GeneID:140745642"; db_xref "GenBank:XM_073077580.1"; gene "Ino80"; model_evidence "Supporting evidence includes similarity to: 9 Proteins"; product "chromatin-remodeling ATPase INO80"; transcript_biotype "mRNA"; exon_number "24";
NW_027332218.1	Gnomon	exon	9679938	9680011	.	-	.	gene_id "Ino80"; transcript_id "XM_073077580.1"; db_xref "GeneID:140745642"; db_xref "GenBank:XM_073077580.1"; gene "Ino80"; model_evidence "Supporting evidence includes similarity to: 9 Proteins"; product "chromatin-remodeling ATPase INO80"; transcript_biotype "mRNA"; exon_number "25";
NW_027332218.1	Gnomon	exon	9679053	9679179	.	-	.	gene_id "Ino80"; transcript_id "XM_073077580.1"; db_xref "GeneID:140745642"; db_xref "GenBank:XM_073077580.1"; gene "Ino80"; model_evidence "Supporting evidence includes similarity to: 9 Proteins"; product "chromatin-remodeling ATPase INO80"; transcript_biotype "mRNA"; exon_number "26";
NW_027332218.1	Gnomon	exon	9676733	9676797	.	-	.	gene_id "Ino80"; transcript_id "XM_073077580.1"; db_xref "GeneID:140745642"; db_xref "GenBank:XM_073077580.1"; gene "Ino80"; model_evidence "Supporting evidence includes similarity to: 9 Proteins"; product "chromatin-remodeling ATPase INO80"; transcript_biotype "mRNA"; exon_number "27";
NW_027332218.1	Gnomon	CDS	9695060	9695297	.	-	0	gene_id "Ino80"; transcript_id "XM_073077580.1"; db_xref "GeneID:140745642"; db_xref "GenBank:XP_072933681.1"; gbkey "CDS"; gene "Ino80"; product "chromatin-remodeling ATPase INO80"; protein_id "XP_072933681.1"; exon_number "2";
NW_027332218.1	Gnomon	CDS	9694280	9694485	.	-	2	gene_id "Ino80"; transcript_id "XM_073077580.1"; db_xref "GeneID:140745642"; db_xref "GenBank:XP_072933681.1"; gbkey "CDS"; gene "Ino80"; product "chromatin-remodeling ATPase INO80"; protein_id "XP_072933681.1"; exon_number "3";
NW_027332218.1	Gnomon	CDS	9693620	9693823	.	-	0	gene_id "Ino80"; transcript_id "XM_073077580.1"; db_xref "GeneID:140745642"; db_xref "GenBank:XP_072933681.1"; gbkey "CDS"; gene "Ino80"; product "chromatin-remodeling ATPase INO80"; protein_id "XP_072933681.1"; exon_number "4";
NW_027332218.1	Gnomon	CDS	9692675	9692763	.	-	0	gene_id "Ino80"; transcript_id "XM_073077580.1"; db_xref "GeneID:140745642"; db_xref "GenBank:XP_072933681.1"; gbkey "CDS"; gene "Ino80"; product "chromatin-remodeling ATPase INO80"; protein_id "XP_072933681.1"; exon_number "5";
NW_027332218.1	Gnomon	CDS	9691939	9692134	.	-	1	gene_id "Ino80"; transcript_id "XM_073077580.1"; db_xref "GeneID:140745642"; db_xref "GenBank:XP_072933681.1"; gbkey "CDS"; gene "Ino80"; product "chromatin-remodeling ATPase INO80"; protein_id "XP_072933681.1"; exon_number "6";
NW_027332218.1	Gnomon	CDS	9691506	9691643	.	-	0	gene_id "Ino80"; transcript_id "XM_073077580.1"; db_xref "GeneID:140745642"; db_xref "GenBank:XP_072933681.1"; gbkey "CDS"; gene "Ino80"; product "chromatin-remodeling ATPase INO80"; protein_id "XP_072933681.1"; exon_number "7";
NW_027332218.1	Gnomon	CDS	9690718	9690914	.	-	0	gene_id "Ino80"; transcript_id "XM_073077580.1"; db_xref "GeneID:140745642"; db_xref "GenBank:XP_072933681.1"; gbkey "CDS"; gene "Ino80"; product "chromatin-remodeling ATPase INO80"; protein_id "XP_072933681.1"; exon_number "8";
NW_027332218.1	Gnomon	CDS	9689718	9689910	.	-	1	gene_id "Ino80"; transcript_id "XM_073077580.1"; db_xref "GeneID:140745642"; db_xref "GenBank:XP_072933681.1"; gbkey "CDS"; gene "Ino80"; product "chromatin-remodeling ATPase INO80"; protein_id "XP_072933681.1"; exon_number "9";
NW_027332218.1	Gnomon	CDS	9689011	9689190	.	-	0	gene_id "Ino80"; transcript_id "XM_073077580.1"; db_xref "GeneID:140745642"; db_xref "GenBank:XP_072933681.1"; gbkey "CDS"; gene "Ino80"; product "chromatin-remodeling ATPase INO80"; protein_id "XP_072933681.1"; exon_number "10";
NW_027332218.1	Gnomon	CDS	9688389	9688644	.	-	0	gene_id "Ino80"; transcript_id "XM_073077580.1"; db_xref "GeneID:140745642"; db_xref "GenBank:XP_072933681.1"; gbkey "CDS"; gene "Ino80"; product "chromatin-remodeling ATPase INO80"; protein_id "XP_072933681.1"; exon_number "11";
NW_027332218.1	Gnomon	CDS	9687853	9687999	.	-	2	gene_id "Ino80"; transcript_id "XM_073077580.1"; db_xref "GeneID:140745642"; db_xref "GenBank:XP_072933681.1"; gbkey "CDS"; gene "Ino80"; product "chromatin-remodeling ATPase INO80"; protein_id "XP_072933681.1"; exon_number "12";
NW_027332218.1	Gnomon	CDS	9685692	9685832	.	-	2	gene_id "Ino80"; transcript_id "XM_073077580.1"; db_xref "GeneID:140745642"; db_xref "GenBank:XP_072933681.1"; gbkey "CDS"; gene "Ino80"; product "chromatin-remodeling ATPase INO80"; protein_id "XP_072933681.1"; exon_number "13";
NW_027332218.1	Gnomon	CDS	9685167	9685288	.	-	2	gene_id "Ino80"; transcript_id "XM_073077580.1"; db_xref "GeneID:140745642"; db_xref "GenBank:XP_072933681.1"; gbkey "CDS"; gene "Ino80"; product "chromatin-remodeling ATPase INO80"; protein_id "XP_072933681.1"; exon_number "14";
NW_027332218.1	Gnomon	CDS	9684574	9684890	.	-	0	gene_id "Ino80"; transcript_id "XM_073077580.1"; db_xref "GeneID:140745642"; db_xref "GenBank:XP_072933681.1"; gbkey "CDS"; gene "Ino80"; product "chromatin-remodeling ATPase INO80"; protein_id "XP_072933681.1"; exon_number "15";
NW_027332218.1	Gnomon	CDS	9683991	9684250	.	-	1	gene_id "Ino80"; transcript_id "XM_073077580.1"; db_xref "GeneID:140745642"; db_xref "GenBank:XP_072933681.1"; gbkey "CDS"; gene "Ino80"; product "chromatin-remodeling ATPase INO80"; protein_id "XP_072933681.1"; exon_number "16";
NW_027332218.1	Gnomon	CDS	9683613	9683716	.	-	2	gene_id "Ino80"; transcript_id "XM_073077580.1"; db_xref "GeneID:140745642"; db_xref "GenBank:XP_072933681.1"; gbkey "CDS"; gene "Ino80"; product "chromatin-remodeling ATPase INO80"; protein_id "XP_072933681.1"; exon_number "17";
NW_027332218.1	Gnomon	CDS	9682995	9683153	.	-	0	gene_id "Ino80"; transcript_id "XM_073077580.1"; db_xref "GeneID:140745642"; db_xref "GenBank:XP_072933681.1"; gbkey "CDS"; gene "Ino80"; product "chromatin-remodeling ATPase INO80"; protein_id "XP_072933681.1"; exon_number "18";
NW_027332218.1	Gnomon	CDS	9681898	9682057	.	-	0	gene_id "Ino80"; transcript_id "XM_073077580.1"; db_xref "GeneID:140745642"; db_xref "GenBank:XP_072933681.1"; gbkey "CDS"; gene "Ino80"; product "chromatin-remodeling ATPase INO80"; protein_id "XP_072933681.1"; exon_number "19";
NW_027332218.1	Gnomon	CDS	9681327	9681454	.	-	2	gene_id "Ino80"; transcript_id "XM_073077580.1"; db_xref "GeneID:140745642"; db_xref "GenBank:XP_072933681.1"; gbkey "CDS"; gene "Ino80"; product "chromatin-remodeling ATPase INO80"; protein_id "XP_072933681.1"; exon_number "20";
NW_027332218.1	Gnomon	CDS	9681000	9681089	.	-	0	gene_id "Ino80"; transcript_id "XM_073077580.1"; db_xref "GeneID:140745642"; db_xref "GenBank:XP_072933681.1"; gbkey "CDS"; gene "Ino80"; product "chromatin-remodeling ATPase INO80"; protein_id "XP_072933681.1"; exon_number "21";
NW_027332218.1	Gnomon	CDS	9680820	9680897	.	-	0	gene_id "Ino80"; transcript_id "XM_073077580.1"; db_xref "GeneID:140745642"; db_xref "GenBank:XP_072933681.1"; gbkey "CDS"; gene "Ino80"; product "chromatin-remodeling ATPase INO80"; protein_id "XP_072933681.1"; exon_number "22";
NW_027332218.1	Gnomon	CDS	9680522	9680680	.	-	0	gene_id "Ino80"; transcript_id "XM_073077580.1"; db_xref "GeneID:140745642"; db_xref "GenBank:XP_072933681.1"; gbkey "CDS"; gene "Ino80"; product "chromatin-remodeling ATPase INO80"; protein_id "XP_072933681.1"; exon_number "23";
NW_027332218.1	Gnomon	CDS	9680140	9680242	.	-	0	gene_id "Ino80"; transcript_id "XM_073077580.1"; db_xref "GeneID:140745642"; db_xref "GenBank:XP_072933681.1"; gbkey "CDS"; gene "Ino80"; product "chromatin-remodeling ATPase INO80"; protein_id "XP_072933681.1"; exon_number "24";
NW_027332218.1	Gnomon	CDS	9679938	9680011	.	-	2	gene_id "Ino80"; transcript_id "XM_073077580.1"; db_xref "GeneID:140745642"; db_xref "GenBank:XP_072933681.1"; gbkey "CDS"; gene "Ino80"; product "chromatin-remodeling ATPase INO80"; protein_id "XP_072933681.1"; exon_number "25";
NW_027332218.1	Gnomon	CDS	9679053	9679179	.	-	0	gene_id "Ino80"; transcript_id "XM_073077580.1"; db_xref "GeneID:140745642"; db_xref "GenBank:XP_072933681.1"; gbkey "CDS"; gene "Ino80"; product "chromatin-remodeling ATPase INO80"; protein_id "XP_072933681.1"; exon_number "26";
NW_027332218.1	Gnomon	CDS	9676736	9676797	.	-	2	gene_id "Ino80"; transcript_id "XM_073077580.1"; db_xref "GeneID:140745642"; db_xref "GenBank:XP_072933681.1"; gbkey "CDS"; gene "Ino80"; product "chromatin-remodeling ATPase INO80"; protein_id "XP_072933681.1"; exon_number "27";
NW_027332218.1	Gnomon	start_codon	9695295	9695297	.	-	0	gene_id "Ino80"; transcript_id "XM_073077580.1"; db_xref "GeneID:140745642"; db_xref "GenBank:XP_072933681.1"; gbkey "CDS"; gene "Ino80"; product "chromatin-remodeling ATPase INO80"; protein_id "XP_072933681.1"; exon_number "2";
NW_027332218.1	Gnomon	stop_codon	9676733	9676735	.	-	0	gene_id "Ino80"; transcript_id "XM_073077580.1"; db_xref "GeneID:140745642"; db_xref "GenBank:XP_072933681.1"; gbkey "CDS"; gene "Ino80"; product "chromatin-remodeling ATPase INO80"; protein_id "XP_072933681.1"; exon_number "27";
NW_027332218.1	Gnomon	gene	9696987	9710667	.	+	.	gene_id "LOC140745517"; transcript_id ""; db_xref "GeneID:140745517"; description "uncharacterized LOC140745517"; gbkey "Gene"; gene "LOC140745517"; gene_biotype "protein_coding";
NW_027332218.1	Gnomon	transcript	9696987	9710667	.	+	.	gene_id "LOC140745517"; transcript_id "XM_073077412.1"; db_xref "GeneID:140745517"; db_xref "GenBank:XM_073077412.1"; experiment "COORDINATES: polyA evidence [ECO:0006239]"; gbkey "mRNA"; gene "LOC140745517"; product "uncharacterized protein, transcript variant X1"; transcript_biotype "mRNA";
NW_027332218.1	Gnomon	exon	9696987	9697174	.	+	.	gene_id "LOC140745517"; transcript_id "XM_073077412.1"; db_xref "GeneID:140745517"; db_xref "GenBank:XM_073077412.1"; experiment "COORDINATES: polyA evidence [ECO:0006239]"; gene "LOC140745517"; product "uncharacterized protein, transcript variant X1"; transcript_biotype "mRNA"; exon_number "1";
NW_027332218.1	Gnomon	exon	9697717	9698045	.	+	.	gene_id "LOC140745517"; transcript_id "XM_073077412.1"; db_xref "GeneID:140745517"; db_xref "GenBank:XM_073077412.1"; experiment "COORDINATES: polyA evidence [ECO:0006239]"; gene "LOC140745517"; product "uncharacterized protein, transcript variant X1"; transcript_biotype "mRNA"; exon_number "2";
NW_027332218.1	Gnomon	exon	9699900	9700387	.	+	.	gene_id "LOC140745517"; transcript_id "XM_073077412.1"; db_xref "GeneID:140745517"; db_xref "GenBank:XM_073077412.1"; experiment "COORDINATES: polyA evidence [ECO:0006239]"; gene "LOC140745517"; product "uncharacterized protein, transcript variant X1"; transcript_biotype "mRNA"; exon_number "3";
NW_027332218.1	Gnomon	exon	9700779	9700943	.	+	.	gene_id "LOC140745517"; transcript_id "XM_073077412.1"; db_xref "GeneID:140745517"; db_xref "GenBank:XM_073077412.1"; experiment "COORDINATES: polyA evidence [ECO:0006239]"; gene "LOC140745517"; product "uncharacterized protein, transcript variant X1"; transcript_biotype "mRNA"; exon_number "4";
NW_027332218.1	Gnomon	exon	9702190	9702333	.	+	.	gene_id "LOC140745517"; transcript_id "XM_073077412.1"; db_xref "GeneID:140745517"; db_xref "GenBank:XM_073077412.1"; experiment "COORDINATES: polyA evidence [ECO:0006239]"; gene "LOC140745517"; product "uncharacterized protein, transcript variant X1"; transcript_biotype "mRNA"; exon_number "5";
NW_027332218.1	Gnomon	exon	9703252	9703410	.	+	.	gene_id "LOC140745517"; transcript_id "XM_073077412.1"; db_xref "GeneID:140745517"; db_xref "GenBank:XM_073077412.1"; experiment "COORDINATES: polyA evidence [ECO:0006239]"; gene "LOC140745517"; product "uncharacterized protein, transcript variant X1"; transcript_biotype "mRNA"; exon_number "6";
NW_027332218.1	Gnomon	exon	9703902	9704397	.	+	.	gene_id "LOC140745517"; transcript_id "XM_073077412.1"; db_xref "GeneID:140745517"; db_xref "GenBank:XM_073077412.1"; experiment "COORDINATES: polyA evidence [ECO:0006239]"; gene "LOC140745517"; product "uncharacterized protein, transcript variant X1"; transcript_biotype "mRNA"; exon_number "7";
NW_027332218.1	Gnomon	exon	9705068	9705511	.	+	.	gene_id "LOC140745517"; transcript_id "XM_073077412.1"; db_xref "GeneID:140745517"; db_xref "GenBank:XM_073077412.1"; experiment "COORDINATES: polyA evidence [ECO:0006239]"; gene "LOC140745517"; product "uncharacterized protein, transcript variant X1"; transcript_biotype "mRNA"; exon_number "8";
NW_027332218.1	Gnomon	exon	9707897	9708369	.	+	.	gene_id "LOC140745517"; transcript_id "XM_073077412.1"; db_xref "GeneID:140745517"; db_xref "GenBank:XM_073077412.1"; experiment "COORDINATES: polyA evidence [ECO:0006239]"; gene "LOC140745517"; product "uncharacterized protein, transcript variant X1"; transcript_biotype "mRNA"; exon_number "9";
NW_027332218.1	Gnomon	exon	9709223	9710667	.	+	.	gene_id "LOC140745517"; transcript_id "XM_073077412.1"; db_xref "GeneID:140745517"; db_xref "GenBank:XM_073077412.1"; experiment "COORDINATES: polyA evidence [ECO:0006239]"; gene "LOC140745517"; product "uncharacterized protein, transcript variant X1"; transcript_biotype "mRNA"; exon_number "10";
NW_027332218.1	Gnomon	CDS	9697961	9698045	.	+	0	gene_id "LOC140745517"; transcript_id "XM_073077412.1"; db_xref "GeneID:140745517"; db_xref "GenBank:XP_072933513.1"; gbkey "CDS"; gene "LOC140745517"; product "uncharacterized protein isoform X1"; protein_id "XP_072933513.1"; exon_number "2";
NW_027332218.1	Gnomon	CDS	9699900	9700387	.	+	2	gene_id "LOC140745517"; transcript_id "XM_073077412.1"; db_xref "GeneID:140745517"; db_xref "GenBank:XP_072933513.1"; gbkey "CDS"; gene "LOC140745517"; product "uncharacterized protein isoform X1"; protein_id "XP_072933513.1"; exon_number "3";
NW_027332218.1	Gnomon	CDS	9700779	9700943	.	+	0	gene_id "LOC140745517"; transcript_id "XM_073077412.1"; db_xref "GeneID:140745517"; db_xref "GenBank:XP_072933513.1"; gbkey "CDS"; gene "LOC140745517"; product "uncharacterized protein isoform X1"; protein_id "XP_072933513.1"; exon_number "4";
NW_027332218.1	Gnomon	CDS	9702190	9702333	.	+	0	gene_id "LOC140745517"; transcript_id "XM_073077412.1"; db_xref "GeneID:140745517"; db_xref "GenBank:XP_072933513.1"; gbkey "CDS"; gene "LOC140745517"; product "uncharacterized protein isoform X1"; protein_id "XP_072933513.1"; exon_number "5";
NW_027332218.1	Gnomon	CDS	9703252	9703410	.	+	0	gene_id "LOC140745517"; transcript_id "XM_073077412.1"; db_xref "GeneID:140745517"; db_xref "GenBank:XP_072933513.1"; gbkey "CDS"; gene "LOC140745517"; product "uncharacterized protein isoform X1"; protein_id "XP_072933513.1"; exon_number "6";
NW_027332218.1	Gnomon	CDS	9703902	9704397	.	+	0	gene_id "LOC140745517"; transcript_id "XM_073077412.1"; db_xref "GeneID:140745517"; db_xref "GenBank:XP_072933513.1"; gbkey "CDS"; gene "LOC140745517"; product "uncharacterized protein isoform X1"; protein_id "XP_072933513.1"; exon_number "7";
NW_027332218.1	Gnomon	CDS	9705068	9705511	.	+	2	gene_id "LOC140745517"; transcript_id "XM_073077412.1"; db_xref "GeneID:140745517"; db_xref "GenBank:XP_072933513.1"; gbkey "CDS"; gene "LOC140745517"; product "uncharacterized protein isoform X1"; protein_id "XP_072933513.1"; exon_number "8";
NW_027332218.1	Gnomon	CDS	9707897	9708369	.	+	2	gene_id "LOC140745517"; transcript_id "XM_073077412.1"; db_xref "GeneID:140745517"; db_xref "GenBank:XP_072933513.1"; gbkey "CDS"; gene "LOC140745517"; product "uncharacterized protein isoform X1"; protein_id "XP_072933513.1"; exon_number "9";
NW_027332218.1	Gnomon	CDS	9709223	9709540	.	+	0	gene_id "LOC140745517"; transcript_id "XM_073077412.1"; db_xref "GeneID:140745517"; db_xref "GenBank:XP_072933513.1"; gbkey "CDS"; gene "LOC140745517"; product "uncharacterized protein isoform X1"; protein_id "XP_072933513.1"; exon_number "10";
NW_027332218.1	Gnomon	start_codon	9697961	9697963	.	+	0	gene_id "LOC140745517"; transcript_id "XM_073077412.1"; db_xref "GeneID:140745517"; db_xref "GenBank:XP_072933513.1"; gbkey "CDS"; gene "LOC140745517"; product "uncharacterized protein isoform X1"; protein_id "XP_072933513.1"; exon_number "2";
NW_027332218.1	Gnomon	stop_codon	9709541	9709543	.	+	0	gene_id "LOC140745517"; transcript_id "XM_073077412.1"; db_xref "GeneID:140745517"; db_xref "GenBank:XP_072933513.1"; gbkey "CDS"; gene "LOC140745517"; product "uncharacterized protein isoform X1"; protein_id "XP_072933513.1"; exon_number "10";
NW_027332218.1	Gnomon	transcript	9696987	9710667	.	+	.	gene_id "LOC140745517"; transcript_id "XM_073077413.1"; db_xref "GeneID:140745517"; db_xref "GenBank:XM_073077413.1"; experiment "COORDINATES: polyA evidence [ECO:0006239]"; gbkey "mRNA"; gene "LOC140745517"; product "uncharacterized protein, transcript variant X2"; transcript_biotype "mRNA";
NW_027332218.1	Gnomon	exon	9696987	9697174	.	+	.	gene_id "LOC140745517"; transcript_id "XM_073077413.1"; db_xref "GeneID:140745517"; db_xref "GenBank:XM_073077413.1"; experiment "COORDINATES: polyA evidence [ECO:0006239]"; gene "LOC140745517"; product "uncharacterized protein, transcript variant X2"; transcript_biotype "mRNA"; exon_number "1";
NW_027332218.1	Gnomon	exon	9697717	9698045	.	+	.	gene_id "LOC140745517"; transcript_id "XM_073077413.1"; db_xref "GeneID:140745517"; db_xref "GenBank:XM_073077413.1"; experiment "COORDINATES: polyA evidence [ECO:0006239]"; gene "LOC140745517"; product "uncharacterized protein, transcript variant X2"; transcript_biotype "mRNA"; exon_number "2";
NW_027332218.1	Gnomon	exon	9699900	9700387	.	+	.	gene_id "LOC140745517"; transcript_id "XM_073077413.1"; db_xref "GeneID:140745517"; db_xref "GenBank:XM_073077413.1"; experiment "COORDINATES: polyA evidence [ECO:0006239]"; gene "LOC140745517"; product "uncharacterized protein, transcript variant X2"; transcript_biotype "mRNA"; exon_number "3";
NW_027332218.1	Gnomon	exon	9700779	9700943	.	+	.	gene_id "LOC140745517"; transcript_id "XM_073077413.1"; db_xref "GeneID:140745517"; db_xref "GenBank:XM_073077413.1"; experiment "COORDINATES: polyA evidence [ECO:0006239]"; gene "LOC140745517"; product "uncharacterized protein, transcript variant X2"; transcript_biotype "mRNA"; exon_number "4";
NW_027332218.1	Gnomon	exon	9702190	9702333	.	+	.	gene_id "LOC140745517"; transcript_id "XM_073077413.1"; db_xref "GeneID:140745517"; db_xref "GenBank:XM_073077413.1"; experiment "COORDINATES: polyA evidence [ECO:0006239]"; gene "LOC140745517"; product "uncharacterized protein, transcript variant X2"; transcript_biotype "mRNA"; exon_number "5";
NW_027332218.1	Gnomon	exon	9703252	9703410	.	+	.	gene_id "LOC140745517"; transcript_id "XM_073077413.1"; db_xref "GeneID:140745517"; db_xref "GenBank:XM_073077413.1"; experiment "COORDINATES: polyA evidence [ECO:0006239]"; gene "LOC140745517"; product "uncharacterized protein, transcript variant X2"; transcript_biotype "mRNA"; exon_number "6";
NW_027332218.1	Gnomon	exon	9703902	9704397	.	+	.	gene_id "LOC140745517"; transcript_id "XM_073077413.1"; db_xref "GeneID:140745517"; db_xref "GenBank:XM_073077413.1"; experiment "COORDINATES: polyA evidence [ECO:0006239]"; gene "LOC140745517"; product "uncharacterized protein, transcript variant X2"; transcript_biotype "mRNA"; exon_number "7";
NW_027332218.1	Gnomon	exon	9705068	9705511	.	+	.	gene_id "LOC140745517"; transcript_id "XM_073077413.1"; db_xref "GeneID:140745517"; db_xref "GenBank:XM_073077413.1"; experiment "COORDINATES: polyA evidence [ECO:0006239]"; gene "LOC140745517"; product "uncharacterized protein, transcript variant X2"; transcript_biotype "mRNA"; exon_number "8";
NW_027332218.1	Gnomon	exon	9707897	9708369	.	+	.	gene_id "LOC140745517"; transcript_id "XM_073077413.1"; db_xref "GeneID:140745517"; db_xref "GenBank:XM_073077413.1"; experiment "COORDINATES: polyA evidence [ECO:0006239]"; gene "LOC140745517"; product "uncharacterized protein, transcript variant X2"; transcript_biotype "mRNA"; exon_number "9";
NW_027332218.1	Gnomon	exon	9709223	9709476	.	+	.	gene_id "LOC140745517"; transcript_id "XM_073077413.1"; db_xref "GeneID:140745517"; db_xref "GenBank:XM_073077413.1"; experiment "COORDINATES: polyA evidence [ECO:0006239]"; gene "LOC140745517"; product "uncharacterized protein, transcript variant X2"; transcript_biotype "mRNA"; exon_number "10";
NW_027332218.1	Gnomon	exon	9709513	9710667	.	+	.	gene_id "LOC140745517"; transcript_id "XM_073077413.1"; db_xref "GeneID:140745517"; db_xref "GenBank:XM_073077413.1"; experiment "COORDINATES: polyA evidence [ECO:0006239]"; gene "LOC140745517"; product "uncharacterized protein, transcript variant X2"; transcript_biotype "mRNA"; exon_number "11";
NW_027332218.1	Gnomon	CDS	9697961	9698045	.	+	0	gene_id "LOC140745517"; transcript_id "XM_073077413.1"; db_xref "GeneID:140745517"; db_xref "GenBank:XP_072933514.1"; gbkey "CDS"; gene "LOC140745517"; product "uncharacterized protein isoform X2"; protein_id "XP_072933514.1"; exon_number "2";
NW_027332218.1	Gnomon	CDS	9699900	9700387	.	+	2	gene_id "LOC140745517"; transcript_id "XM_073077413.1"; db_xref "GeneID:140745517"; db_xref "GenBank:XP_072933514.1"; gbkey "CDS"; gene "LOC140745517"; product "uncharacterized protein isoform X2"; protein_id "XP_072933514.1"; exon_number "3";
NW_027332218.1	Gnomon	CDS	9700779	9700943	.	+	0	gene_id "LOC140745517"; transcript_id "XM_073077413.1"; db_xref "GeneID:140745517"; db_xref "GenBank:XP_072933514.1"; gbkey "CDS"; gene "LOC140745517"; product "uncharacterized protein isoform X2"; protein_id "XP_072933514.1"; exon_number "4";
NW_027332218.1	Gnomon	CDS	9702190	9702333	.	+	0	gene_id "LOC140745517"; transcript_id "XM_073077413.1"; db_xref "GeneID:140745517"; db_xref "GenBank:XP_072933514.1"; gbkey "CDS"; gene "LOC140745517"; product "uncharacterized protein isoform X2"; protein_id "XP_072933514.1"; exon_number "5";
NW_027332218.1	Gnomon	CDS	9703252	9703410	.	+	0	gene_id "LOC140745517"; transcript_id "XM_073077413.1"; db_xref "GeneID:140745517"; db_xref "GenBank:XP_072933514.1"; gbkey "CDS"; gene "LOC140745517"; product "uncharacterized protein isoform X2"; protein_id "XP_072933514.1"; exon_number "6";
NW_027332218.1	Gnomon	CDS	9703902	9704397	.	+	0	gene_id "LOC140745517"; transcript_id "XM_073077413.1"; db_xref "GeneID:140745517"; db_xref "GenBank:XP_072933514.1"; gbkey "CDS"; gene "LOC140745517"; product "uncharacterized protein isoform X2"; protein_id "XP_072933514.1"; exon_number "7";
NW_027332218.1	Gnomon	CDS	9705068	9705511	.	+	2	gene_id "LOC140745517"; transcript_id "XM_073077413.1"; db_xref "GeneID:140745517"; db_xref "GenBank:XP_072933514.1"; gbkey "CDS"; gene "LOC140745517"; product "uncharacterized protein isoform X2"; protein_id "XP_072933514.1"; exon_number "8";
NW_027332218.1	Gnomon	CDS	9707897	9708369	.	+	2	gene_id "LOC140745517"; transcript_id "XM_073077413.1"; db_xref "GeneID:140745517"; db_xref "GenBank:XP_072933514.1"; gbkey "CDS"; gene "LOC140745517"; product "uncharacterized protein isoform X2"; protein_id "XP_072933514.1"; exon_number "9";
NW_027332218.1	Gnomon	CDS	9709223	9709476	.	+	0	gene_id "LOC140745517"; transcript_id "XM_073077413.1"; db_xref "GeneID:140745517"; db_xref "GenBank:XP_072933514.1"; gbkey "CDS"; gene "LOC140745517"; product "uncharacterized protein isoform X2"; protein_id "XP_072933514.1"; exon_number "10";
NW_027332218.1	Gnomon	CDS	9709513	9709540	.	+	1	gene_id "LOC140745517"; transcript_id "XM_073077413.1"; db_xref "GeneID:140745517"; db_xref "GenBank:XP_072933514.1"; gbkey "CDS"; gene "LOC140745517"; product "uncharacterized protein isoform X2"; protein_id "XP_072933514.1"; exon_number "11";
NW_027332218.1	Gnomon	start_codon	9697961	9697963	.	+	0	gene_id "LOC140745517"; transcript_id "XM_073077413.1"; db_xref "GeneID:140745517"; db_xref "GenBank:XP_072933514.1"; gbkey "CDS"; gene "LOC140745517"; product "uncharacterized protein isoform X2"; protein_id "XP_072933514.1"; exon_number "2";
NW_027332218.1	Gnomon	stop_codon	9709541	9709543	.	+	0	gene_id "LOC140745517"; transcript_id "XM_073077413.1"; db_xref "GeneID:140745517"; db_xref "GenBank:XP_072933514.1"; gbkey "CDS"; gene "LOC140745517"; product "uncharacterized protein isoform X2"; protein_id "XP_072933514.1"; exon_number "11";
NW_027332218.1	Gnomon	transcript	9696987	9710667	.	+	.	gene_id "LOC140745517"; transcript_id "XM_073077414.1"; db_xref "GeneID:140745517"; db_xref "GenBank:XM_073077414.1"; experiment "COORDINATES: polyA evidence [ECO:0006239]"; gbkey "mRNA"; gene "LOC140745517"; product "uncharacterized protein, transcript variant X3"; transcript_biotype "mRNA";
NW_027332218.1	Gnomon	exon	9696987	9697174	.	+	.	gene_id "LOC140745517"; transcript_id "XM_073077414.1"; db_xref "GeneID:140745517"; db_xref "GenBank:XM_073077414.1"; experiment "COORDINATES: polyA evidence [ECO:0006239]"; gene "LOC140745517"; product "uncharacterized protein, transcript variant X3"; transcript_biotype "mRNA"; exon_number "1";
NW_027332218.1	Gnomon	exon	9697717	9698045	.	+	.	gene_id "LOC140745517"; transcript_id "XM_073077414.1"; db_xref "GeneID:140745517"; db_xref "GenBank:XM_073077414.1"; experiment "COORDINATES: polyA evidence [ECO:0006239]"; gene "LOC140745517"; product "uncharacterized protein, transcript variant X3"; transcript_biotype "mRNA"; exon_number "2";
NW_027332218.1	Gnomon	exon	9699900	9700387	.	+	.	gene_id "LOC140745517"; transcript_id "XM_073077414.1"; db_xref "GeneID:140745517"; db_xref "GenBank:XM_073077414.1"; experiment "COORDINATES: polyA evidence [ECO:0006239]"; gene "LOC140745517"; product "uncharacterized protein, transcript variant X3"; transcript_biotype "mRNA"; exon_number "3";
NW_027332218.1	Gnomon	exon	9700779	9700943	.	+	.	gene_id "LOC140745517"; transcript_id "XM_073077414.1"; db_xref "GeneID:140745517"; db_xref "GenBank:XM_073077414.1"; experiment "COORDINATES: polyA evidence [ECO:0006239]"; gene "LOC140745517"; product "uncharacterized protein, transcript variant X3"; transcript_biotype "mRNA"; exon_number "4";
NW_027332218.1	Gnomon	exon	9703252	9703410	.	+	.	gene_id "LOC140745517"; transcript_id "XM_073077414.1"; db_xref "GeneID:140745517"; db_xref "GenBank:XM_073077414.1"; experiment "COORDINATES: polyA evidence [ECO:0006239]"; gene "LOC140745517"; product "uncharacterized protein, transcript variant X3"; transcript_biotype "mRNA"; exon_number "5";
NW_027332218.1	Gnomon	exon	9703902	9704397	.	+	.	gene_id "LOC140745517"; transcript_id "XM_073077414.1"; db_xref "GeneID:140745517"; db_xref "GenBank:XM_073077414.1"; experiment "COORDINATES: polyA evidence [ECO:0006239]"; gene "LOC140745517"; product "uncharacterized protein, transcript variant X3"; transcript_biotype "mRNA"; exon_number "6";
NW_027332218.1	Gnomon	exon	9705068	9705511	.	+	.	gene_id "LOC140745517"; transcript_id "XM_073077414.1"; db_xref "GeneID:140745517"; db_xref "GenBank:XM_073077414.1"; experiment "COORDINATES: polyA evidence [ECO:0006239]"; gene "LOC140745517"; product "uncharacterized protein, transcript variant X3"; transcript_biotype "mRNA"; exon_number "7";
NW_027332218.1	Gnomon	exon	9707897	9708369	.	+	.	gene_id "LOC140745517"; transcript_id "XM_073077414.1"; db_xref "GeneID:140745517"; db_xref "GenBank:XM_073077414.1"; experiment "COORDINATES: polyA evidence [ECO:0006239]"; gene "LOC140745517"; product "uncharacterized protein, transcript variant X3"; transcript_biotype "mRNA"; exon_number "8";
NW_027332218.1	Gnomon	exon	9709223	9710667	.	+	.	gene_id "LOC140745517"; transcript_id "XM_073077414.1"; db_xref "GeneID:140745517"; db_xref "GenBank:XM_073077414.1"; experiment "COORDINATES: polyA evidence [ECO:0006239]"; gene "LOC140745517"; product "uncharacterized protein, transcript variant X3"; transcript_biotype "mRNA"; exon_number "9";
NW_027332218.1	Gnomon	CDS	9697961	9698045	.	+	0	gene_id "LOC140745517"; transcript_id "XM_073077414.1"; db_xref "GeneID:140745517"; db_xref "GenBank:XP_072933515.1"; gbkey "CDS"; gene "LOC140745517"; product "uncharacterized protein isoform X3"; protein_id "XP_072933515.1"; exon_number "2";
NW_027332218.1	Gnomon	CDS	9699900	9700387	.	+	2	gene_id "LOC140745517"; transcript_id "XM_073077414.1"; db_xref "GeneID:140745517"; db_xref "GenBank:XP_072933515.1"; gbkey "CDS"; gene "LOC140745517"; product "uncharacterized protein isoform X3"; protein_id "XP_072933515.1"; exon_number "3";
NW_027332218.1	Gnomon	CDS	9700779	9700943	.	+	0	gene_id "LOC140745517"; transcript_id "XM_073077414.1"; db_xref "GeneID:140745517"; db_xref "GenBank:XP_072933515.1"; gbkey "CDS"; gene "LOC140745517"; product "uncharacterized protein isoform X3"; protein_id "XP_072933515.1"; exon_number "4";
NW_027332218.1	Gnomon	CDS	9703252	9703410	.	+	0	gene_id "LOC140745517"; transcript_id "XM_073077414.1"; db_xref "GeneID:140745517"; db_xref "GenBank:XP_072933515.1"; gbkey "CDS"; gene "LOC140745517"; product "uncharacterized protein isoform X3"; protein_id "XP_072933515.1"; exon_number "5";
NW_027332218.1	Gnomon	CDS	9703902	9704397	.	+	0	gene_id "LOC140745517"; transcript_id "XM_073077414.1"; db_xref "GeneID:140745517"; db_xref "GenBank:XP_072933515.1"; gbkey "CDS"; gene "LOC140745517"; product "uncharacterized protein isoform X3"; protein_id "XP_072933515.1"; exon_number "6";
NW_027332218.1	Gnomon	CDS	9705068	9705511	.	+	2	gene_id "LOC140745517"; transcript_id "XM_073077414.1"; db_xref "GeneID:140745517"; db_xref "GenBank:XP_072933515.1"; gbkey "CDS"; gene "LOC140745517"; product "uncharacterized protein isoform X3"; protein_id "XP_072933515.1"; exon_number "7";
NW_027332218.1	Gnomon	CDS	9707897	9708369	.	+	2	gene_id "LOC140745517"; transcript_id "XM_073077414.1"; db_xref "GeneID:140745517"; db_xref "GenBank:XP_072933515.1"; gbkey "CDS"; gene "LOC140745517"; product "uncharacterized protein isoform X3"; protein_id "XP_072933515.1"; exon_number "8";
NW_027332218.1	Gnomon	CDS	9709223	9709540	.	+	0	gene_id "LOC140745517"; transcript_id "XM_073077414.1"; db_xref "GeneID:140745517"; db_xref "GenBank:XP_072933515.1"; gbkey "CDS"; gene "LOC140745517"; product "uncharacterized protein isoform X3"; protein_id "XP_072933515.1"; exon_number "9";
NW_027332218.1	Gnomon	start_codon	9697961	9697963	.	+	0	gene_id "LOC140745517"; transcript_id "XM_073077414.1"; db_xref "GeneID:140745517"; db_xref "GenBank:XP_072933515.1"; gbkey "CDS"; gene "LOC140745517"; product "uncharacterized protein isoform X3"; protein_id "XP_072933515.1"; exon_number "2";
NW_027332218.1	Gnomon	stop_codon	9709541	9709543	.	+	0	gene_id "LOC140745517"; transcript_id "XM_073077414.1"; db_xref "GeneID:140745517"; db_xref "GenBank:XP_072933515.1"; gbkey "CDS"; gene "LOC140745517"; product "uncharacterized protein isoform X3"; protein_id "XP_072933515.1"; exon_number "9";
NW_027332218.1	Gnomon	transcript	9696987	9710667	.	+	.	gene_id "LOC140745517"; transcript_id "XM_073077416.1"; db_xref "GeneID:140745517"; db_xref "GenBank:XM_073077416.1"; experiment "COORDINATES: polyA evidence [ECO:0006239]"; gbkey "mRNA"; gene "LOC140745517"; product "uncharacterized protein, transcript variant X4"; transcript_biotype "mRNA";
NW_027332218.1	Gnomon	exon	9696987	9697174	.	+	.	gene_id "LOC140745517"; transcript_id "XM_073077416.1"; db_xref "GeneID:140745517"; db_xref "GenBank:XM_073077416.1"; experiment "COORDINATES: polyA evidence [ECO:0006239]"; gene "LOC140745517"; product "uncharacterized protein, transcript variant X4"; transcript_biotype "mRNA"; exon_number "1";
NW_027332218.1	Gnomon	exon	9697717	9698045	.	+	.	gene_id "LOC140745517"; transcript_id "XM_073077416.1"; db_xref "GeneID:140745517"; db_xref "GenBank:XM_073077416.1"; experiment "COORDINATES: polyA evidence [ECO:0006239]"; gene "LOC140745517"; product "uncharacterized protein, transcript variant X4"; transcript_biotype "mRNA"; exon_number "2";
NW_027332218.1	Gnomon	exon	9699900	9700387	.	+	.	gene_id "LOC140745517"; transcript_id "XM_073077416.1"; db_xref "GeneID:140745517"; db_xref "GenBank:XM_073077416.1"; experiment "COORDINATES: polyA evidence [ECO:0006239]"; gene "LOC140745517"; product "uncharacterized protein, transcript variant X4"; transcript_biotype "mRNA"; exon_number "3";
NW_027332218.1	Gnomon	exon	9700779	9700943	.	+	.	gene_id "LOC140745517"; transcript_id "XM_073077416.1"; db_xref "GeneID:140745517"; db_xref "GenBank:XM_073077416.1"; experiment "COORDINATES: polyA evidence [ECO:0006239]"; gene "LOC140745517"; product "uncharacterized protein, transcript variant X4"; transcript_biotype "mRNA"; exon_number "4";
NW_027332218.1	Gnomon	exon	9703902	9704397	.	+	.	gene_id "LOC140745517"; transcript_id "XM_073077416.1"; db_xref "GeneID:140745517"; db_xref "GenBank:XM_073077416.1"; experiment "COORDINATES: polyA evidence [ECO:0006239]"; gene "LOC140745517"; product "uncharacterized protein, transcript variant X4"; transcript_biotype "mRNA"; exon_number "5";
NW_027332218.1	Gnomon	exon	9705068	9705511	.	+	.	gene_id "LOC140745517"; transcript_id "XM_073077416.1"; db_xref "GeneID:140745517"; db_xref "GenBank:XM_073077416.1"; experiment "COORDINATES: polyA evidence [ECO:0006239]"; gene "LOC140745517"; product "uncharacterized protein, transcript variant X4"; transcript_biotype "mRNA"; exon_number "6";
NW_027332218.1	Gnomon	exon	9707897	9708369	.	+	.	gene_id "LOC140745517"; transcript_id "XM_073077416.1"; db_xref "GeneID:140745517"; db_xref "GenBank:XM_073077416.1"; experiment "COORDINATES: polyA evidence [ECO:0006239]"; gene "LOC140745517"; product "uncharacterized protein, transcript variant X4"; transcript_biotype "mRNA"; exon_number "7";
NW_027332218.1	Gnomon	exon	9709223	9710667	.	+	.	gene_id "LOC140745517"; transcript_id "XM_073077416.1"; db_xref "GeneID:140745517"; db_xref "GenBank:XM_073077416.1"; experiment "COORDINATES: polyA evidence [ECO:0006239]"; gene "LOC140745517"; product "uncharacterized protein, transcript variant X4"; transcript_biotype "mRNA"; exon_number "8";
NW_027332218.1	Gnomon	CDS	9697961	9698045	.	+	0	gene_id "LOC140745517"; transcript_id "XM_073077416.1"; db_xref "GeneID:140745517"; db_xref "GenBank:XP_072933517.1"; gbkey "CDS"; gene "LOC140745517"; product "uncharacterized protein isoform X4"; protein_id "XP_072933517.1"; exon_number "2";
NW_027332218.1	Gnomon	CDS	9699900	9700387	.	+	2	gene_id "LOC140745517"; transcript_id "XM_073077416.1"; db_xref "GeneID:140745517"; db_xref "GenBank:XP_072933517.1"; gbkey "CDS"; gene "LOC140745517"; product "uncharacterized protein isoform X4"; protein_id "XP_072933517.1"; exon_number "3";
NW_027332218.1	Gnomon	CDS	9700779	9700943	.	+	0	gene_id "LOC140745517"; transcript_id "XM_073077416.1"; db_xref "GeneID:140745517"; db_xref "GenBank:XP_072933517.1"; gbkey "CDS"; gene "LOC140745517"; product "uncharacterized protein isoform X4"; protein_id "XP_072933517.1"; exon_number "4";
NW_027332218.1	Gnomon	CDS	9703902	9704397	.	+	0	gene_id "LOC140745517"; transcript_id "XM_073077416.1"; db_xref "GeneID:140745517"; db_xref "GenBank:XP_072933517.1"; gbkey "CDS"; gene "LOC140745517"; product "uncharacterized protein isoform X4"; protein_id "XP_072933517.1"; exon_number "5";
NW_027332218.1	Gnomon	CDS	9705068	9705511	.	+	2	gene_id "LOC140745517"; transcript_id "XM_073077416.1"; db_xref "GeneID:140745517"; db_xref "GenBank:XP_072933517.1"; gbkey "CDS"; gene "LOC140745517"; product "uncharacterized protein isoform X4"; protein_id "XP_072933517.1"; exon_number "6";
NW_027332218.1	Gnomon	CDS	9707897	9708369	.	+	2	gene_id "LOC140745517"; transcript_id "XM_073077416.1"; db_xref "GeneID:140745517"; db_xref "GenBank:XP_072933517.1"; gbkey "CDS"; gene "LOC140745517"; product "uncharacterized protein isoform X4"; protein_id "XP_072933517.1"; exon_number "7";
NW_027332218.1	Gnomon	CDS	9709223	9709540	.	+	0	gene_id "LOC140745517"; transcript_id "XM_073077416.1"; db_xref "GeneID:140745517"; db_xref "GenBank:XP_072933517.1"; gbkey "CDS"; gene "LOC140745517"; product "uncharacterized protein isoform X4"; protein_id "XP_072933517.1"; exon_number "8";
NW_027332218.1	Gnomon	start_codon	9697961	9697963	.	+	0	gene_id "LOC140745517"; transcript_id "XM_073077416.1"; db_xref "GeneID:140745517"; db_xref "GenBank:XP_072933517.1"; gbkey "CDS"; gene "LOC140745517"; product "uncharacterized protein isoform X4"; protein_id "XP_072933517.1"; exon_number "2";
NW_027332218.1	Gnomon	stop_codon	9709541	9709543	.	+	0	gene_id "LOC140745517"; transcript_id "XM_073077416.1"; db_xref "GeneID:140745517"; db_xref "GenBank:XP_072933517.1"; gbkey "CDS"; gene "LOC140745517"; product "uncharacterized protein isoform X4"; protein_id "XP_072933517.1"; exon_number "8";
NW_027332218.1	Gnomon	gene	9715445	9731282	.	+	.	gene_id "woc"; transcript_id ""; db_xref "GeneID:140745518"; description "zinc finger protein without children"; gbkey "Gene"; gene "woc"; gene_biotype "protein_coding";
NW_027332218.1	Gnomon	transcript	9715445	9731282	.	+	.	gene_id "woc"; transcript_id "XM_073077417.1"; db_xref "GeneID:140745518"; db_xref "GenBank:XM_073077417.1"; experiment "COORDINATES: polyA evidence [ECO:0006239]"; gbkey "mRNA"; gene "woc"; model_evidence "Supporting evidence includes similarity to: 12 Proteins"; product "zinc finger protein without children, transcript variant X1"; transcript_biotype "mRNA";
NW_027332218.1	Gnomon	exon	9715445	9715747	.	+	.	gene_id "woc"; transcript_id "XM_073077417.1"; db_xref "GeneID:140745518"; db_xref "GenBank:XM_073077417.1"; experiment "COORDINATES: polyA evidence [ECO:0006239]"; gene "woc"; model_evidence "Supporting evidence includes similarity to: 12 Proteins"; product "zinc finger protein without children, transcript variant X1"; transcript_biotype "mRNA"; exon_number "1";
NW_027332218.1	Gnomon	exon	9716308	9716720	.	+	.	gene_id "woc"; transcript_id "XM_073077417.1"; db_xref "GeneID:140745518"; db_xref "GenBank:XM_073077417.1"; experiment "COORDINATES: polyA evidence [ECO:0006239]"; gene "woc"; model_evidence "Supporting evidence includes similarity to: 12 Proteins"; product "zinc finger protein without children, transcript variant X1"; transcript_biotype "mRNA"; exon_number "2";
NW_027332218.1	Gnomon	exon	9717804	9718081	.	+	.	gene_id "woc"; transcript_id "XM_073077417.1"; db_xref "GeneID:140745518"; db_xref "GenBank:XM_073077417.1"; experiment "COORDINATES: polyA evidence [ECO:0006239]"; gene "woc"; model_evidence "Supporting evidence includes similarity to: 12 Proteins"; product "zinc finger protein without children, transcript variant X1"; transcript_biotype "mRNA"; exon_number "3";
NW_027332218.1	Gnomon	exon	9718783	9718948	.	+	.	gene_id "woc"; transcript_id "XM_073077417.1"; db_xref "GeneID:140745518"; db_xref "GenBank:XM_073077417.1"; experiment "COORDINATES: polyA evidence [ECO:0006239]"; gene "woc"; model_evidence "Supporting evidence includes similarity to: 12 Proteins"; product "zinc finger protein without children, transcript variant X1"; transcript_biotype "mRNA"; exon_number "4";
NW_027332218.1	Gnomon	exon	9719471	9719590	.	+	.	gene_id "woc"; transcript_id "XM_073077417.1"; db_xref "GeneID:140745518"; db_xref "GenBank:XM_073077417.1"; experiment "COORDINATES: polyA evidence [ECO:0006239]"; gene "woc"; model_evidence "Supporting evidence includes similarity to: 12 Proteins"; product "zinc finger protein without children, transcript variant X1"; transcript_biotype "mRNA"; exon_number "5";
NW_027332218.1	Gnomon	exon	9719932	9720087	.	+	.	gene_id "woc"; transcript_id "XM_073077417.1"; db_xref "GeneID:140745518"; db_xref "GenBank:XM_073077417.1"; experiment "COORDINATES: polyA evidence [ECO:0006239]"; gene "woc"; model_evidence "Supporting evidence includes similarity to: 12 Proteins"; product "zinc finger protein without children, transcript variant X1"; transcript_biotype "mRNA"; exon_number "6";
NW_027332218.1	Gnomon	exon	9720532	9721836	.	+	.	gene_id "woc"; transcript_id "XM_073077417.1"; db_xref "GeneID:140745518"; db_xref "GenBank:XM_073077417.1"; experiment "COORDINATES: polyA evidence [ECO:0006239]"; gene "woc"; model_evidence "Supporting evidence includes similarity to: 12 Proteins"; product "zinc finger protein without children, transcript variant X1"; transcript_biotype "mRNA"; exon_number "7";
NW_027332218.1	Gnomon	exon	9722172	9722448	.	+	.	gene_id "woc"; transcript_id "XM_073077417.1"; db_xref "GeneID:140745518"; db_xref "GenBank:XM_073077417.1"; experiment "COORDINATES: polyA evidence [ECO:0006239]"; gene "woc"; model_evidence "Supporting evidence includes similarity to: 12 Proteins"; product "zinc finger protein without children, transcript variant X1"; transcript_biotype "mRNA"; exon_number "8";
NW_027332218.1	Gnomon	exon	9723045	9723153	.	+	.	gene_id "woc"; transcript_id "XM_073077417.1"; db_xref "GeneID:140745518"; db_xref "GenBank:XM_073077417.1"; experiment "COORDINATES: polyA evidence [ECO:0006239]"; gene "woc"; model_evidence "Supporting evidence includes similarity to: 12 Proteins"; product "zinc finger protein without children, transcript variant X1"; transcript_biotype "mRNA"; exon_number "9";
NW_027332218.1	Gnomon	exon	9723939	9724041	.	+	.	gene_id "woc"; transcript_id "XM_073077417.1"; db_xref "GeneID:140745518"; db_xref "GenBank:XM_073077417.1"; experiment "COORDINATES: polyA evidence [ECO:0006239]"; gene "woc"; model_evidence "Supporting evidence includes similarity to: 12 Proteins"; product "zinc finger protein without children, transcript variant X1"; transcript_biotype "mRNA"; exon_number "10";
NW_027332218.1	Gnomon	exon	9724317	9724955	.	+	.	gene_id "woc"; transcript_id "XM_073077417.1"; db_xref "GeneID:140745518"; db_xref "GenBank:XM_073077417.1"; experiment "COORDINATES: polyA evidence [ECO:0006239]"; gene "woc"; model_evidence "Supporting evidence includes similarity to: 12 Proteins"; product "zinc finger protein without children, transcript variant X1"; transcript_biotype "mRNA"; exon_number "11";
NW_027332218.1	Gnomon	exon	9725163	9725330	.	+	.	gene_id "woc"; transcript_id "XM_073077417.1"; db_xref "GeneID:140745518"; db_xref "GenBank:XM_073077417.1"; experiment "COORDINATES: polyA evidence [ECO:0006239]"; gene "woc"; model_evidence "Supporting evidence includes similarity to: 12 Proteins"; product "zinc finger protein without children, transcript variant X1"; transcript_biotype "mRNA"; exon_number "12";
NW_027332218.1	Gnomon	exon	9726676	9726926	.	+	.	gene_id "woc"; transcript_id "XM_073077417.1"; db_xref "GeneID:140745518"; db_xref "GenBank:XM_073077417.1"; experiment "COORDINATES: polyA evidence [ECO:0006239]"; gene "woc"; model_evidence "Supporting evidence includes similarity to: 12 Proteins"; product "zinc finger protein without children, transcript variant X1"; transcript_biotype "mRNA"; exon_number "13";
NW_027332218.1	Gnomon	exon	9727506	9727716	.	+	.	gene_id "woc"; transcript_id "XM_073077417.1"; db_xref "GeneID:140745518"; db_xref "GenBank:XM_073077417.1"; experiment "COORDINATES: polyA evidence [ECO:0006239]"; gene "woc"; model_evidence "Supporting evidence includes similarity to: 12 Proteins"; product "zinc finger protein without children, transcript variant X1"; transcript_biotype "mRNA"; exon_number "14";
NW_027332218.1	Gnomon	exon	9728083	9728208	.	+	.	gene_id "woc"; transcript_id "XM_073077417.1"; db_xref "GeneID:140745518"; db_xref "GenBank:XM_073077417.1"; experiment "COORDINATES: polyA evidence [ECO:0006239]"; gene "woc"; model_evidence "Supporting evidence includes similarity to: 12 Proteins"; product "zinc finger protein without children, transcript variant X1"; transcript_biotype "mRNA"; exon_number "15";
NW_027332218.1	Gnomon	exon	9728448	9728569	.	+	.	gene_id "woc"; transcript_id "XM_073077417.1"; db_xref "GeneID:140745518"; db_xref "GenBank:XM_073077417.1"; experiment "COORDINATES: polyA evidence [ECO:0006239]"; gene "woc"; model_evidence "Supporting evidence includes similarity to: 12 Proteins"; product "zinc finger protein without children, transcript variant X1"; transcript_biotype "mRNA"; exon_number "16";
NW_027332218.1	Gnomon	exon	9728878	9729016	.	+	.	gene_id "woc"; transcript_id "XM_073077417.1"; db_xref "GeneID:140745518"; db_xref "GenBank:XM_073077417.1"; experiment "COORDINATES: polyA evidence [ECO:0006239]"; gene "woc"; model_evidence "Supporting evidence includes similarity to: 12 Proteins"; product "zinc finger protein without children, transcript variant X1"; transcript_biotype "mRNA"; exon_number "17";
NW_027332218.1	Gnomon	exon	9729271	9729370	.	+	.	gene_id "woc"; transcript_id "XM_073077417.1"; db_xref "GeneID:140745518"; db_xref "GenBank:XM_073077417.1"; experiment "COORDINATES: polyA evidence [ECO:0006239]"; gene "woc"; model_evidence "Supporting evidence includes similarity to: 12 Proteins"; product "zinc finger protein without children, transcript variant X1"; transcript_biotype "mRNA"; exon_number "18";
NW_027332218.1	Gnomon	exon	9729890	9730065	.	+	.	gene_id "woc"; transcript_id "XM_073077417.1"; db_xref "GeneID:140745518"; db_xref "GenBank:XM_073077417.1"; experiment "COORDINATES: polyA evidence [ECO:0006239]"; gene "woc"; model_evidence "Supporting evidence includes similarity to: 12 Proteins"; product "zinc finger protein without children, transcript variant X1"; transcript_biotype "mRNA"; exon_number "19";
NW_027332218.1	Gnomon	exon	9730459	9731282	.	+	.	gene_id "woc"; transcript_id "XM_073077417.1"; db_xref "GeneID:140745518"; db_xref "GenBank:XM_073077417.1"; experiment "COORDINATES: polyA evidence [ECO:0006239]"; gene "woc"; model_evidence "Supporting evidence includes similarity to: 12 Proteins"; product "zinc finger protein without children, transcript variant X1"; transcript_biotype "mRNA"; exon_number "20";
NW_027332218.1	Gnomon	CDS	9716357	9716720	.	+	0	gene_id "woc"; transcript_id "XM_073077417.1"; db_xref "GeneID:140745518"; db_xref "GenBank:XP_072933518.1"; gbkey "CDS"; gene "woc"; product "zinc finger MYM-type protein 3 isoform X1"; protein_id "XP_072933518.1"; exon_number "2";
NW_027332218.1	Gnomon	CDS	9717804	9718081	.	+	2	gene_id "woc"; transcript_id "XM_073077417.1"; db_xref "GeneID:140745518"; db_xref "GenBank:XP_072933518.1"; gbkey "CDS"; gene "woc"; product "zinc finger MYM-type protein 3 isoform X1"; protein_id "XP_072933518.1"; exon_number "3";
NW_027332218.1	Gnomon	CDS	9718783	9718948	.	+	0	gene_id "woc"; transcript_id "XM_073077417.1"; db_xref "GeneID:140745518"; db_xref "GenBank:XP_072933518.1"; gbkey "CDS"; gene "woc"; product "zinc finger MYM-type protein 3 isoform X1"; protein_id "XP_072933518.1"; exon_number "4";
NW_027332218.1	Gnomon	CDS	9719471	9719590	.	+	2	gene_id "woc"; transcript_id "XM_073077417.1"; db_xref "GeneID:140745518"; db_xref "GenBank:XP_072933518.1"; gbkey "CDS"; gene "woc"; product "zinc finger MYM-type protein 3 isoform X1"; protein_id "XP_072933518.1"; exon_number "5";
NW_027332218.1	Gnomon	CDS	9719932	9720087	.	+	2	gene_id "woc"; transcript_id "XM_073077417.1"; db_xref "GeneID:140745518"; db_xref "GenBank:XP_072933518.1"; gbkey "CDS"; gene "woc"; product "zinc finger MYM-type protein 3 isoform X1"; protein_id "XP_072933518.1"; exon_number "6";
NW_027332218.1	Gnomon	CDS	9720532	9721836	.	+	2	gene_id "woc"; transcript_id "XM_073077417.1"; db_xref "GeneID:140745518"; db_xref "GenBank:XP_072933518.1"; gbkey "CDS"; gene "woc"; product "zinc finger MYM-type protein 3 isoform X1"; protein_id "XP_072933518.1"; exon_number "7";
NW_027332218.1	Gnomon	CDS	9722172	9722448	.	+	2	gene_id "woc"; transcript_id "XM_073077417.1"; db_xref "GeneID:140745518"; db_xref "GenBank:XP_072933518.1"; gbkey "CDS"; gene "woc"; product "zinc finger MYM-type protein 3 isoform X1"; protein_id "XP_072933518.1"; exon_number "8";
NW_027332218.1	Gnomon	CDS	9723045	9723153	.	+	1	gene_id "woc"; transcript_id "XM_073077417.1"; db_xref "GeneID:140745518"; db_xref "GenBank:XP_072933518.1"; gbkey "CDS"; gene "woc"; product "zinc finger MYM-type protein 3 isoform X1"; protein_id "XP_072933518.1"; exon_number "9";
NW_027332218.1	Gnomon	CDS	9723939	9724041	.	+	0	gene_id "woc"; transcript_id "XM_073077417.1"; db_xref "GeneID:140745518"; db_xref "GenBank:XP_072933518.1"; gbkey "CDS"; gene "woc"; product "zinc finger MYM-type protein 3 isoform X1"; protein_id "XP_072933518.1"; exon_number "10";
NW_027332218.1	Gnomon	CDS	9724317	9724955	.	+	2	gene_id "woc"; transcript_id "XM_073077417.1"; db_xref "GeneID:140745518"; db_xref "GenBank:XP_072933518.1"; gbkey "CDS"; gene "woc"; product "zinc finger MYM-type protein 3 isoform X1"; protein_id "XP_072933518.1"; exon_number "11";
NW_027332218.1	Gnomon	CDS	9725163	9725330	.	+	2	gene_id "woc"; transcript_id "XM_073077417.1"; db_xref "GeneID:140745518"; db_xref "GenBank:XP_072933518.1"; gbkey "CDS"; gene "woc"; product "zinc finger MYM-type protein 3 isoform X1"; protein_id "XP_072933518.1"; exon_number "12";
NW_027332218.1	Gnomon	CDS	9726676	9726926	.	+	2	gene_id "woc"; transcript_id "XM_073077417.1"; db_xref "GeneID:140745518"; db_xref "GenBank:XP_072933518.1"; gbkey "CDS"; gene "woc"; product "zinc finger MYM-type protein 3 isoform X1"; protein_id "XP_072933518.1"; exon_number "13";
NW_027332218.1	Gnomon	CDS	9727506	9727716	.	+	0	gene_id "woc"; transcript_id "XM_073077417.1"; db_xref "GeneID:140745518"; db_xref "GenBank:XP_072933518.1"; gbkey "CDS"; gene "woc"; product "zinc finger MYM-type protein 3 isoform X1"; protein_id "XP_072933518.1"; exon_number "14";
NW_027332218.1	Gnomon	CDS	9728083	9728208	.	+	2	gene_id "woc"; transcript_id "XM_073077417.1"; db_xref "GeneID:140745518"; db_xref "GenBank:XP_072933518.1"; gbkey "CDS"; gene "woc"; product "zinc finger MYM-type protein 3 isoform X1"; protein_id "XP_072933518.1"; exon_number "15";
NW_027332218.1	Gnomon	CDS	9728448	9728569	.	+	2	gene_id "woc"; transcript_id "XM_073077417.1"; db_xref "GeneID:140745518"; db_xref "GenBank:XP_072933518.1"; gbkey "CDS"; gene "woc"; product "zinc finger MYM-type protein 3 isoform X1"; protein_id "XP_072933518.1"; exon_number "16";
NW_027332218.1	Gnomon	CDS	9728878	9729016	.	+	0	gene_id "woc"; transcript_id "XM_073077417.1"; db_xref "GeneID:140745518"; db_xref "GenBank:XP_072933518.1"; gbkey "CDS"; gene "woc"; product "zinc finger MYM-type protein 3 isoform X1"; protein_id "XP_072933518.1"; exon_number "17";
NW_027332218.1	Gnomon	CDS	9729271	9729370	.	+	2	gene_id "woc"; transcript_id "XM_073077417.1"; db_xref "GeneID:140745518"; db_xref "GenBank:XP_072933518.1"; gbkey "CDS"; gene "woc"; product "zinc finger MYM-type protein 3 isoform X1"; protein_id "XP_072933518.1"; exon_number "18";
NW_027332218.1	Gnomon	CDS	9729890	9730061	.	+	1	gene_id "woc"; transcript_id "XM_073077417.1"; db_xref "GeneID:140745518"; db_xref "GenBank:XP_072933518.1"; gbkey "CDS"; gene "woc"; product "zinc finger MYM-type protein 3 isoform X1"; protein_id "XP_072933518.1"; exon_number "19";
NW_027332218.1	Gnomon	start_codon	9716357	9716359	.	+	0	gene_id "woc"; transcript_id "XM_073077417.1"; db_xref "GeneID:140745518"; db_xref "GenBank:XP_072933518.1"; gbkey "CDS"; gene "woc"; product "zinc finger MYM-type protein 3 isoform X1"; protein_id "XP_072933518.1"; exon_number "2";
NW_027332218.1	Gnomon	stop_codon	9730062	9730064	.	+	0	gene_id "woc"; transcript_id "XM_073077417.1"; db_xref "GeneID:140745518"; db_xref "GenBank:XP_072933518.1"; gbkey "CDS"; gene "woc"; product "zinc finger MYM-type protein 3 isoform X1"; protein_id "XP_072933518.1"; exon_number "19";
NW_027332218.1	Gnomon	transcript	9715445	9731282	.	+	.	gene_id "woc"; transcript_id "XM_073077420.1"; db_xref "GeneID:140745518"; db_xref "GenBank:XM_073077420.1"; experiment "COORDINATES: polyA evidence [ECO:0006239]"; gbkey "mRNA"; gene "woc"; model_evidence "Supporting evidence includes similarity to: 10 Proteins"; product "zinc finger protein without children, transcript variant X4"; transcript_biotype "mRNA";
NW_027332218.1	Gnomon	exon	9715445	9715747	.	+	.	gene_id "woc"; transcript_id "XM_073077420.1"; db_xref "GeneID:140745518"; db_xref "GenBank:XM_073077420.1"; experiment "COORDINATES: polyA evidence [ECO:0006239]"; gene "woc"; model_evidence "Supporting evidence includes similarity to: 10 Proteins"; product "zinc finger protein without children, transcript variant X4"; transcript_biotype "mRNA"; exon_number "1";
NW_027332218.1	Gnomon	exon	9716308	9716720	.	+	.	gene_id "woc"; transcript_id "XM_073077420.1"; db_xref "GeneID:140745518"; db_xref "GenBank:XM_073077420.1"; experiment "COORDINATES: polyA evidence [ECO:0006239]"; gene "woc"; model_evidence "Supporting evidence includes similarity to: 10 Proteins"; product "zinc finger protein without children, transcript variant X4"; transcript_biotype "mRNA"; exon_number "2";
NW_027332218.1	Gnomon	exon	9717804	9718081	.	+	.	gene_id "woc"; transcript_id "XM_073077420.1"; db_xref "GeneID:140745518"; db_xref "GenBank:XM_073077420.1"; experiment "COORDINATES: polyA evidence [ECO:0006239]"; gene "woc"; model_evidence "Supporting evidence includes similarity to: 10 Proteins"; product "zinc finger protein without children, transcript variant X4"; transcript_biotype "mRNA"; exon_number "3";
NW_027332218.1	Gnomon	exon	9718783	9718948	.	+	.	gene_id "woc"; transcript_id "XM_073077420.1"; db_xref "GeneID:140745518"; db_xref "GenBank:XM_073077420.1"; experiment "COORDINATES: polyA evidence [ECO:0006239]"; gene "woc"; model_evidence "Supporting evidence includes similarity to: 10 Proteins"; product "zinc finger protein without children, transcript variant X4"; transcript_biotype "mRNA"; exon_number "4";
NW_027332218.1	Gnomon	exon	9719471	9719590	.	+	.	gene_id "woc"; transcript_id "XM_073077420.1"; db_xref "GeneID:140745518"; db_xref "GenBank:XM_073077420.1"; experiment "COORDINATES: polyA evidence [ECO:0006239]"; gene "woc"; model_evidence "Supporting evidence includes similarity to: 10 Proteins"; product "zinc finger protein without children, transcript variant X4"; transcript_biotype "mRNA"; exon_number "5";
NW_027332218.1	Gnomon	exon	9719932	9720087	.	+	.	gene_id "woc"; transcript_id "XM_073077420.1"; db_xref "GeneID:140745518"; db_xref "GenBank:XM_073077420.1"; experiment "COORDINATES: polyA evidence [ECO:0006239]"; gene "woc"; model_evidence "Supporting evidence includes similarity to: 10 Proteins"; product "zinc finger protein without children, transcript variant X4"; transcript_biotype "mRNA"; exon_number "6";
NW_027332218.1	Gnomon	exon	9720532	9721836	.	+	.	gene_id "woc"; transcript_id "XM_073077420.1"; db_xref "GeneID:140745518"; db_xref "GenBank:XM_073077420.1"; experiment "COORDINATES: polyA evidence [ECO:0006239]"; gene "woc"; model_evidence "Supporting evidence includes similarity to: 10 Proteins"; product "zinc finger protein without children, transcript variant X4"; transcript_biotype "mRNA"; exon_number "7";
NW_027332218.1	Gnomon	exon	9722172	9722448	.	+	.	gene_id "woc"; transcript_id "XM_073077420.1"; db_xref "GeneID:140745518"; db_xref "GenBank:XM_073077420.1"; experiment "COORDINATES: polyA evidence [ECO:0006239]"; gene "woc"; model_evidence "Supporting evidence includes similarity to: 10 Proteins"; product "zinc finger protein without children, transcript variant X4"; transcript_biotype "mRNA"; exon_number "8";
NW_027332218.1	Gnomon	exon	9723045	9723153	.	+	.	gene_id "woc"; transcript_id "XM_073077420.1"; db_xref "GeneID:140745518"; db_xref "GenBank:XM_073077420.1"; experiment "COORDINATES: polyA evidence [ECO:0006239]"; gene "woc"; model_evidence "Supporting evidence includes similarity to: 10 Proteins"; product "zinc finger protein without children, transcript variant X4"; transcript_biotype "mRNA"; exon_number "9";
NW_027332218.1	Gnomon	exon	9723939	9724041	.	+	.	gene_id "woc"; transcript_id "XM_073077420.1"; db_xref "GeneID:140745518"; db_xref "GenBank:XM_073077420.1"; experiment "COORDINATES: polyA evidence [ECO:0006239]"; gene "woc"; model_evidence "Supporting evidence includes similarity to: 10 Proteins"; product "zinc finger protein without children, transcript variant X4"; transcript_biotype "mRNA"; exon_number "10";
NW_027332218.1	Gnomon	exon	9724320	9724955	.	+	.	gene_id "woc"; transcript_id "XM_073077420.1"; db_xref "GeneID:140745518"; db_xref "GenBank:XM_073077420.1"; experiment "COORDINATES: polyA evidence [ECO:0006239]"; gene "woc"; model_evidence "Supporting evidence includes similarity to: 10 Proteins"; product "zinc finger protein without children, transcript variant X4"; transcript_biotype "mRNA"; exon_number "11";
NW_027332218.1	Gnomon	exon	9725163	9725330	.	+	.	gene_id "woc"; transcript_id "XM_073077420.1"; db_xref "GeneID:140745518"; db_xref "GenBank:XM_073077420.1"; experiment "COORDINATES: polyA evidence [ECO:0006239]"; gene "woc"; model_evidence "Supporting evidence includes similarity to: 10 Proteins"; product "zinc finger protein without children, transcript variant X4"; transcript_biotype "mRNA"; exon_number "12";
NW_027332218.1	Gnomon	exon	9726676	9726926	.	+	.	gene_id "woc"; transcript_id "XM_073077420.1"; db_xref "GeneID:140745518"; db_xref "GenBank:XM_073077420.1"; experiment "COORDINATES: polyA evidence [ECO:0006239]"; gene "woc"; model_evidence "Supporting evidence includes similarity to: 10 Proteins"; product "zinc finger protein without children, transcript variant X4"; transcript_biotype "mRNA"; exon_number "13";
NW_027332218.1	Gnomon	exon	9727506	9727716	.	+	.	gene_id "woc"; transcript_id "XM_073077420.1"; db_xref "GeneID:140745518"; db_xref "GenBank:XM_073077420.1"; experiment "COORDINATES: polyA evidence [ECO:0006239]"; gene "woc"; model_evidence "Supporting evidence includes similarity to: 10 Proteins"; product "zinc finger protein without children, transcript variant X4"; transcript_biotype "mRNA"; exon_number "14";
NW_027332218.1	Gnomon	exon	9728083	9728208	.	+	.	gene_id "woc"; transcript_id "XM_073077420.1"; db_xref "GeneID:140745518"; db_xref "GenBank:XM_073077420.1"; experiment "COORDINATES: polyA evidence [ECO:0006239]"; gene "woc"; model_evidence "Supporting evidence includes similarity to: 10 Proteins"; product "zinc finger protein without children, transcript variant X4"; transcript_biotype "mRNA"; exon_number "15";
NW_027332218.1	Gnomon	exon	9728448	9728569	.	+	.	gene_id "woc"; transcript_id "XM_073077420.1"; db_xref "GeneID:140745518"; db_xref "GenBank:XM_073077420.1"; experiment "COORDINATES: polyA evidence [ECO:0006239]"; gene "woc"; model_evidence "Supporting evidence includes similarity to: 10 Proteins"; product "zinc finger protein without children, transcript variant X4"; transcript_biotype "mRNA"; exon_number "16";
NW_027332218.1	Gnomon	exon	9728878	9729016	.	+	.	gene_id "woc"; transcript_id "XM_073077420.1"; db_xref "GeneID:140745518"; db_xref "GenBank:XM_073077420.1"; experiment "COORDINATES: polyA evidence [ECO:0006239]"; gene "woc"; model_evidence "Supporting evidence includes similarity to: 10 Proteins"; product "zinc finger protein without children, transcript variant X4"; transcript_biotype "mRNA"; exon_number "17";
NW_027332218.1	Gnomon	exon	9729271	9729370	.	+	.	gene_id "woc"; transcript_id "XM_073077420.1"; db_xref "GeneID:140745518"; db_xref "GenBank:XM_073077420.1"; experiment "COORDINATES: polyA evidence [ECO:0006239]"; gene "woc"; model_evidence "Supporting evidence includes similarity to: 10 Proteins"; product "zinc finger protein without children, transcript variant X4"; transcript_biotype "mRNA"; exon_number "18";
NW_027332218.1	Gnomon	exon	9729890	9730065	.	+	.	gene_id "woc"; transcript_id "XM_073077420.1"; db_xref "GeneID:140745518"; db_xref "GenBank:XM_073077420.1"; experiment "COORDINATES: polyA evidence [ECO:0006239]"; gene "woc"; model_evidence "Supporting evidence includes similarity to: 10 Proteins"; product "zinc finger protein without children, transcript variant X4"; transcript_biotype "mRNA"; exon_number "19";
NW_027332218.1	Gnomon	exon	9730459	9731282	.	+	.	gene_id "woc"; transcript_id "XM_073077420.1"; db_xref "GeneID:140745518"; db_xref "GenBank:XM_073077420.1"; experiment "COORDINATES: polyA evidence [ECO:0006239]"; gene "woc"; model_evidence "Supporting evidence includes similarity to: 10 Proteins"; product "zinc finger protein without children, transcript variant X4"; transcript_biotype "mRNA"; exon_number "20";
NW_027332218.1	Gnomon	CDS	9716357	9716720	.	+	0	gene_id "woc"; transcript_id "XM_073077420.1"; db_xref "GeneID:140745518"; db_xref "GenBank:XP_072933521.1"; gbkey "CDS"; gene "woc"; product "zinc finger MYM-type protein 3 isoform X2"; protein_id "XP_072933521.1"; exon_number "2";
NW_027332218.1	Gnomon	CDS	9717804	9718081	.	+	2	gene_id "woc"; transcript_id "XM_073077420.1"; db_xref "GeneID:140745518"; db_xref "GenBank:XP_072933521.1"; gbkey "CDS"; gene "woc"; product "zinc finger MYM-type protein 3 isoform X2"; protein_id "XP_072933521.1"; exon_number "3";
NW_027332218.1	Gnomon	CDS	9718783	9718948	.	+	0	gene_id "woc"; transcript_id "XM_073077420.1"; db_xref "GeneID:140745518"; db_xref "GenBank:XP_072933521.1"; gbkey "CDS"; gene "woc"; product "zinc finger MYM-type protein 3 isoform X2"; protein_id "XP_072933521.1"; exon_number "4";
NW_027332218.1	Gnomon	CDS	9719471	9719590	.	+	2	gene_id "woc"; transcript_id "XM_073077420.1"; db_xref "GeneID:140745518"; db_xref "GenBank:XP_072933521.1"; gbkey "CDS"; gene "woc"; product "zinc finger MYM-type protein 3 isoform X2"; protein_id "XP_072933521.1"; exon_number "5";
NW_027332218.1	Gnomon	CDS	9719932	9720087	.	+	2	gene_id "woc"; transcript_id "XM_073077420.1"; db_xref "GeneID:140745518"; db_xref "GenBank:XP_072933521.1"; gbkey "CDS"; gene "woc"; product "zinc finger MYM-type protein 3 isoform X2"; protein_id "XP_072933521.1"; exon_number "6";
NW_027332218.1	Gnomon	CDS	9720532	9721836	.	+	2	gene_id "woc"; transcript_id "XM_073077420.1"; db_xref "GeneID:140745518"; db_xref "GenBank:XP_072933521.1"; gbkey "CDS"; gene "woc"; product "zinc finger MYM-type protein 3 isoform X2"; protein_id "XP_072933521.1"; exon_number "7";
NW_027332218.1	Gnomon	CDS	9722172	9722448	.	+	2	gene_id "woc"; transcript_id "XM_073077420.1"; db_xref "GeneID:140745518"; db_xref "GenBank:XP_072933521.1"; gbkey "CDS"; gene "woc"; product "zinc finger MYM-type protein 3 isoform X2"; protein_id "XP_072933521.1"; exon_number "8";
NW_027332218.1	Gnomon	CDS	9723045	9723153	.	+	1	gene_id "woc"; transcript_id "XM_073077420.1"; db_xref "GeneID:140745518"; db_xref "GenBank:XP_072933521.1"; gbkey "CDS"; gene "woc"; product "zinc finger MYM-type protein 3 isoform X2"; protein_id "XP_072933521.1"; exon_number "9";
NW_027332218.1	Gnomon	CDS	9723939	9724041	.	+	0	gene_id "woc"; transcript_id "XM_073077420.1"; db_xref "GeneID:140745518"; db_xref "GenBank:XP_072933521.1"; gbkey "CDS"; gene "woc"; product "zinc finger MYM-type protein 3 isoform X2"; protein_id "XP_072933521.1"; exon_number "10";
NW_027332218.1	Gnomon	CDS	9724320	9724955	.	+	2	gene_id "woc"; transcript_id "XM_073077420.1"; db_xref "GeneID:140745518"; db_xref "GenBank:XP_072933521.1"; gbkey "CDS"; gene "woc"; product "zinc finger MYM-type protein 3 isoform X2"; protein_id "XP_072933521.1"; exon_number "11";
NW_027332218.1	Gnomon	CDS	9725163	9725330	.	+	2	gene_id "woc"; transcript_id "XM_073077420.1"; db_xref "GeneID:140745518"; db_xref "GenBank:XP_072933521.1"; gbkey "CDS"; gene "woc"; product "zinc finger MYM-type protein 3 isoform X2"; protein_id "XP_072933521.1"; exon_number "12";
NW_027332218.1	Gnomon	CDS	9726676	9726926	.	+	2	gene_id "woc"; transcript_id "XM_073077420.1"; db_xref "GeneID:140745518"; db_xref "GenBank:XP_072933521.1"; gbkey "CDS"; gene "woc"; product "zinc finger MYM-type protein 3 isoform X2"; protein_id "XP_072933521.1"; exon_number "13";
NW_027332218.1	Gnomon	CDS	9727506	9727716	.	+	0	gene_id "woc"; transcript_id "XM_073077420.1"; db_xref "GeneID:140745518"; db_xref "GenBank:XP_072933521.1"; gbkey "CDS"; gene "woc"; product "zinc finger MYM-type protein 3 isoform X2"; protein_id "XP_072933521.1"; exon_number "14";
NW_027332218.1	Gnomon	CDS	9728083	9728208	.	+	2	gene_id "woc"; transcript_id "XM_073077420.1"; db_xref "GeneID:140745518"; db_xref "GenBank:XP_072933521.1"; gbkey "CDS"; gene "woc"; product "zinc finger MYM-type protein 3 isoform X2"; protein_id "XP_072933521.1"; exon_number "15";
NW_027332218.1	Gnomon	CDS	9728448	9728569	.	+	2	gene_id "woc"; transcript_id "XM_073077420.1"; db_xref "GeneID:140745518"; db_xref "GenBank:XP_072933521.1"; gbkey "CDS"; gene "woc"; product "zinc finger MYM-type protein 3 isoform X2"; protein_id "XP_072933521.1"; exon_number "16";
NW_027332218.1	Gnomon	CDS	9728878	9729016	.	+	0	gene_id "woc"; transcript_id "XM_073077420.1"; db_xref "GeneID:140745518"; db_xref "GenBank:XP_072933521.1"; gbkey "CDS"; gene "woc"; product "zinc finger MYM-type protein 3 isoform X2"; protein_id "XP_072933521.1"; exon_number "17";
NW_027332218.1	Gnomon	CDS	9729271	9729370	.	+	2	gene_id "woc"; transcript_id "XM_073077420.1"; db_xref "GeneID:140745518"; db_xref "GenBank:XP_072933521.1"; gbkey "CDS"; gene "woc"; product "zinc finger MYM-type protein 3 isoform X2"; protein_id "XP_072933521.1"; exon_number "18";
NW_027332218.1	Gnomon	CDS	9729890	9730061	.	+	1	gene_id "woc"; transcript_id "XM_073077420.1"; db_xref "GeneID:140745518"; db_xref "GenBank:XP_072933521.1"; gbkey "CDS"; gene "woc"; product "zinc finger MYM-type protein 3 isoform X2"; protein_id "XP_072933521.1"; exon_number "19";
NW_027332218.1	Gnomon	start_codon	9716357	9716359	.	+	0	gene_id "woc"; transcript_id "XM_073077420.1"; db_xref "GeneID:140745518"; db_xref "GenBank:XP_072933521.1"; gbkey "CDS"; gene "woc"; product "zinc finger MYM-type protein 3 isoform X2"; protein_id "XP_072933521.1"; exon_number "2";
NW_027332218.1	Gnomon	stop_codon	9730062	9730064	.	+	0	gene_id "woc"; transcript_id "XM_073077420.1"; db_xref "GeneID:140745518"; db_xref "GenBank:XP_072933521.1"; gbkey "CDS"; gene "woc"; product "zinc finger MYM-type protein 3 isoform X2"; protein_id "XP_072933521.1"; exon_number "19";
NW_027332218.1	Gnomon	transcript	9715445	9731282	.	+	.	gene_id "woc"; transcript_id "XM_073077419.1"; db_xref "GeneID:140745518"; db_xref "GenBank:XM_073077419.1"; experiment "COORDINATES: polyA evidence [ECO:0006239]"; gbkey "mRNA"; gene "woc"; model_evidence "Supporting evidence includes similarity to: 12 Proteins"; product "zinc finger protein without children, transcript variant X3"; transcript_biotype "mRNA";
NW_027332218.1	Gnomon	exon	9715445	9715716	.	+	.	gene_id "woc"; transcript_id "XM_073077419.1"; db_xref "GeneID:140745518"; db_xref "GenBank:XM_073077419.1"; experiment "COORDINATES: polyA evidence [ECO:0006239]"; gene "woc"; model_evidence "Supporting evidence includes similarity to: 12 Proteins"; product "zinc finger protein without children, transcript variant X3"; transcript_biotype "mRNA"; exon_number "1";
NW_027332218.1	Gnomon	exon	9716308	9716720	.	+	.	gene_id "woc"; transcript_id "XM_073077419.1"; db_xref "GeneID:140745518"; db_xref "GenBank:XM_073077419.1"; experiment "COORDINATES: polyA evidence [ECO:0006239]"; gene "woc"; model_evidence "Supporting evidence includes similarity to: 12 Proteins"; product "zinc finger protein without children, transcript variant X3"; transcript_biotype "mRNA"; exon_number "2";
NW_027332218.1	Gnomon	exon	9717804	9718081	.	+	.	gene_id "woc"; transcript_id "XM_073077419.1"; db_xref "GeneID:140745518"; db_xref "GenBank:XM_073077419.1"; experiment "COORDINATES: polyA evidence [ECO:0006239]"; gene "woc"; model_evidence "Supporting evidence includes similarity to: 12 Proteins"; product "zinc finger protein without children, transcript variant X3"; transcript_biotype "mRNA"; exon_number "3";
NW_027332218.1	Gnomon	exon	9718783	9718948	.	+	.	gene_id "woc"; transcript_id "XM_073077419.1"; db_xref "GeneID:140745518"; db_xref "GenBank:XM_073077419.1"; experiment "COORDINATES: polyA evidence [ECO:0006239]"; gene "woc"; model_evidence "Supporting evidence includes similarity to: 12 Proteins"; product "zinc finger protein without children, transcript variant X3"; transcript_biotype "mRNA"; exon_number "4";
NW_027332218.1	Gnomon	exon	9719471	9719590	.	+	.	gene_id "woc"; transcript_id "XM_073077419.1"; db_xref "GeneID:140745518"; db_xref "GenBank:XM_073077419.1"; experiment "COORDINATES: polyA evidence [ECO:0006239]"; gene "woc"; model_evidence "Supporting evidence includes similarity to: 12 Proteins"; product "zinc finger protein without children, transcript variant X3"; transcript_biotype "mRNA"; exon_number "5";
NW_027332218.1	Gnomon	exon	9719932	9720087	.	+	.	gene_id "woc"; transcript_id "XM_073077419.1"; db_xref "GeneID:140745518"; db_xref "GenBank:XM_073077419.1"; experiment "COORDINATES: polyA evidence [ECO:0006239]"; gene "woc"; model_evidence "Supporting evidence includes similarity to: 12 Proteins"; product "zinc finger protein without children, transcript variant X3"; transcript_biotype "mRNA"; exon_number "6";
NW_027332218.1	Gnomon	exon	9720532	9721836	.	+	.	gene_id "woc"; transcript_id "XM_073077419.1"; db_xref "GeneID:140745518"; db_xref "GenBank:XM_073077419.1"; experiment "COORDINATES: polyA evidence [ECO:0006239]"; gene "woc"; model_evidence "Supporting evidence includes similarity to: 12 Proteins"; product "zinc finger protein without children, transcript variant X3"; transcript_biotype "mRNA"; exon_number "7";
NW_027332218.1	Gnomon	exon	9722172	9722448	.	+	.	gene_id "woc"; transcript_id "XM_073077419.1"; db_xref "GeneID:140745518"; db_xref "GenBank:XM_073077419.1"; experiment "COORDINATES: polyA evidence [ECO:0006239]"; gene "woc"; model_evidence "Supporting evidence includes similarity to: 12 Proteins"; product "zinc finger protein without children, transcript variant X3"; transcript_biotype "mRNA"; exon_number "8";
NW_027332218.1	Gnomon	exon	9723045	9723153	.	+	.	gene_id "woc"; transcript_id "XM_073077419.1"; db_xref "GeneID:140745518"; db_xref "GenBank:XM_073077419.1"; experiment "COORDINATES: polyA evidence [ECO:0006239]"; gene "woc"; model_evidence "Supporting evidence includes similarity to: 12 Proteins"; product "zinc finger protein without children, transcript variant X3"; transcript_biotype "mRNA"; exon_number "9";
NW_027332218.1	Gnomon	exon	9723939	9724041	.	+	.	gene_id "woc"; transcript_id "XM_073077419.1"; db_xref "GeneID:140745518"; db_xref "GenBank:XM_073077419.1"; experiment "COORDINATES: polyA evidence [ECO:0006239]"; gene "woc"; model_evidence "Supporting evidence includes similarity to: 12 Proteins"; product "zinc finger protein without children, transcript variant X3"; transcript_biotype "mRNA"; exon_number "10";
NW_027332218.1	Gnomon	exon	9724317	9724955	.	+	.	gene_id "woc"; transcript_id "XM_073077419.1"; db_xref "GeneID:140745518"; db_xref "GenBank:XM_073077419.1"; experiment "COORDINATES: polyA evidence [ECO:0006239]"; gene "woc"; model_evidence "Supporting evidence includes similarity to: 12 Proteins"; product "zinc finger protein without children, transcript variant X3"; transcript_biotype "mRNA"; exon_number "11";
NW_027332218.1	Gnomon	exon	9725163	9725330	.	+	.	gene_id "woc"; transcript_id "XM_073077419.1"; db_xref "GeneID:140745518"; db_xref "GenBank:XM_073077419.1"; experiment "COORDINATES: polyA evidence [ECO:0006239]"; gene "woc"; model_evidence "Supporting evidence includes similarity to: 12 Proteins"; product "zinc finger protein without children, transcript variant X3"; transcript_biotype "mRNA"; exon_number "12";
NW_027332218.1	Gnomon	exon	9726676	9726926	.	+	.	gene_id "woc"; transcript_id "XM_073077419.1"; db_xref "GeneID:140745518"; db_xref "GenBank:XM_073077419.1"; experiment "COORDINATES: polyA evidence [ECO:0006239]"; gene "woc"; model_evidence "Supporting evidence includes similarity to: 12 Proteins"; product "zinc finger protein without children, transcript variant X3"; transcript_biotype "mRNA"; exon_number "13";
NW_027332218.1	Gnomon	exon	9727506	9727716	.	+	.	gene_id "woc"; transcript_id "XM_073077419.1"; db_xref "GeneID:140745518"; db_xref "GenBank:XM_073077419.1"; experiment "COORDINATES: polyA evidence [ECO:0006239]"; gene "woc"; model_evidence "Supporting evidence includes similarity to: 12 Proteins"; product "zinc finger protein without children, transcript variant X3"; transcript_biotype "mRNA"; exon_number "14";
NW_027332218.1	Gnomon	exon	9728083	9728208	.	+	.	gene_id "woc"; transcript_id "XM_073077419.1"; db_xref "GeneID:140745518"; db_xref "GenBank:XM_073077419.1"; experiment "COORDINATES: polyA evidence [ECO:0006239]"; gene "woc"; model_evidence "Supporting evidence includes similarity to: 12 Proteins"; product "zinc finger protein without children, transcript variant X3"; transcript_biotype "mRNA"; exon_number "15";
NW_027332218.1	Gnomon	exon	9728448	9728569	.	+	.	gene_id "woc"; transcript_id "XM_073077419.1"; db_xref "GeneID:140745518"; db_xref "GenBank:XM_073077419.1"; experiment "COORDINATES: polyA evidence [ECO:0006239]"; gene "woc"; model_evidence "Supporting evidence includes similarity to: 12 Proteins"; product "zinc finger protein without children, transcript variant X3"; transcript_biotype "mRNA"; exon_number "16";
NW_027332218.1	Gnomon	exon	9728878	9729016	.	+	.	gene_id "woc"; transcript_id "XM_073077419.1"; db_xref "GeneID:140745518"; db_xref "GenBank:XM_073077419.1"; experiment "COORDINATES: polyA evidence [ECO:0006239]"; gene "woc"; model_evidence "Supporting evidence includes similarity to: 12 Proteins"; product "zinc finger protein without children, transcript variant X3"; transcript_biotype "mRNA"; exon_number "17";
NW_027332218.1	Gnomon	exon	9729271	9729370	.	+	.	gene_id "woc"; transcript_id "XM_073077419.1"; db_xref "GeneID:140745518"; db_xref "GenBank:XM_073077419.1"; experiment "COORDINATES: polyA evidence [ECO:0006239]"; gene "woc"; model_evidence "Supporting evidence includes similarity to: 12 Proteins"; product "zinc finger protein without children, transcript variant X3"; transcript_biotype "mRNA"; exon_number "18";
NW_027332218.1	Gnomon	exon	9729890	9730065	.	+	.	gene_id "woc"; transcript_id "XM_073077419.1"; db_xref "GeneID:140745518"; db_xref "GenBank:XM_073077419.1"; experiment "COORDINATES: polyA evidence [ECO:0006239]"; gene "woc"; model_evidence "Supporting evidence includes similarity to: 12 Proteins"; product "zinc finger protein without children, transcript variant X3"; transcript_biotype "mRNA"; exon_number "19";
NW_027332218.1	Gnomon	exon	9730459	9731282	.	+	.	gene_id "woc"; transcript_id "XM_073077419.1"; db_xref "GeneID:140745518"; db_xref "GenBank:XM_073077419.1"; experiment "COORDINATES: polyA evidence [ECO:0006239]"; gene "woc"; model_evidence "Supporting evidence includes similarity to: 12 Proteins"; product "zinc finger protein without children, transcript variant X3"; transcript_biotype "mRNA"; exon_number "20";
NW_027332218.1	Gnomon	CDS	9716357	9716720	.	+	0	gene_id "woc"; transcript_id "XM_073077419.1"; db_xref "GeneID:140745518"; db_xref "GenBank:XP_072933520.1"; gbkey "CDS"; gene "woc"; product "zinc finger MYM-type protein 3 isoform X1"; protein_id "XP_072933520.1"; exon_number "2";
NW_027332218.1	Gnomon	CDS	9717804	9718081	.	+	2	gene_id "woc"; transcript_id "XM_073077419.1"; db_xref "GeneID:140745518"; db_xref "GenBank:XP_072933520.1"; gbkey "CDS"; gene "woc"; product "zinc finger MYM-type protein 3 isoform X1"; protein_id "XP_072933520.1"; exon_number "3";
NW_027332218.1	Gnomon	CDS	9718783	9718948	.	+	0	gene_id "woc"; transcript_id "XM_073077419.1"; db_xref "GeneID:140745518"; db_xref "GenBank:XP_072933520.1"; gbkey "CDS"; gene "woc"; product "zinc finger MYM-type protein 3 isoform X1"; protein_id "XP_072933520.1"; exon_number "4";
NW_027332218.1	Gnomon	CDS	9719471	9719590	.	+	2	gene_id "woc"; transcript_id "XM_073077419.1"; db_xref "GeneID:140745518"; db_xref "GenBank:XP_072933520.1"; gbkey "CDS"; gene "woc"; product "zinc finger MYM-type protein 3 isoform X1"; protein_id "XP_072933520.1"; exon_number "5";
NW_027332218.1	Gnomon	CDS	9719932	9720087	.	+	2	gene_id "woc"; transcript_id "XM_073077419.1"; db_xref "GeneID:140745518"; db_xref "GenBank:XP_072933520.1"; gbkey "CDS"; gene "woc"; product "zinc finger MYM-type protein 3 isoform X1"; protein_id "XP_072933520.1"; exon_number "6";
NW_027332218.1	Gnomon	CDS	9720532	9721836	.	+	2	gene_id "woc"; transcript_id "XM_073077419.1"; db_xref "GeneID:140745518"; db_xref "GenBank:XP_072933520.1"; gbkey "CDS"; gene "woc"; product "zinc finger MYM-type protein 3 isoform X1"; protein_id "XP_072933520.1"; exon_number "7";
NW_027332218.1	Gnomon	CDS	9722172	9722448	.	+	2	gene_id "woc"; transcript_id "XM_073077419.1"; db_xref "GeneID:140745518"; db_xref "GenBank:XP_072933520.1"; gbkey "CDS"; gene "woc"; product "zinc finger MYM-type protein 3 isoform X1"; protein_id "XP_072933520.1"; exon_number "8";
NW_027332218.1	Gnomon	CDS	9723045	9723153	.	+	1	gene_id "woc"; transcript_id "XM_073077419.1"; db_xref "GeneID:140745518"; db_xref "GenBank:XP_072933520.1"; gbkey "CDS"; gene "woc"; product "zinc finger MYM-type protein 3 isoform X1"; protein_id "XP_072933520.1"; exon_number "9";
NW_027332218.1	Gnomon	CDS	9723939	9724041	.	+	0	gene_id "woc"; transcript_id "XM_073077419.1"; db_xref "GeneID:140745518"; db_xref "GenBank:XP_072933520.1"; gbkey "CDS"; gene "woc"; product "zinc finger MYM-type protein 3 isoform X1"; protein_id "XP_072933520.1"; exon_number "10";
NW_027332218.1	Gnomon	CDS	9724317	9724955	.	+	2	gene_id "woc"; transcript_id "XM_073077419.1"; db_xref "GeneID:140745518"; db_xref "GenBank:XP_072933520.1"; gbkey "CDS"; gene "woc"; product "zinc finger MYM-type protein 3 isoform X1"; protein_id "XP_072933520.1"; exon_number "11";
NW_027332218.1	Gnomon	CDS	9725163	9725330	.	+	2	gene_id "woc"; transcript_id "XM_073077419.1"; db_xref "GeneID:140745518"; db_xref "GenBank:XP_072933520.1"; gbkey "CDS"; gene "woc"; product "zinc finger MYM-type protein 3 isoform X1"; protein_id "XP_072933520.1"; exon_number "12";
NW_027332218.1	Gnomon	CDS	9726676	9726926	.	+	2	gene_id "woc"; transcript_id "XM_073077419.1"; db_xref "GeneID:140745518"; db_xref "GenBank:XP_072933520.1"; gbkey "CDS"; gene "woc"; product "zinc finger MYM-type protein 3 isoform X1"; protein_id "XP_072933520.1"; exon_number "13";
NW_027332218.1	Gnomon	CDS	9727506	9727716	.	+	0	gene_id "woc"; transcript_id "XM_073077419.1"; db_xref "GeneID:140745518"; db_xref "GenBank:XP_072933520.1"; gbkey "CDS"; gene "woc"; product "zinc finger MYM-type protein 3 isoform X1"; protein_id "XP_072933520.1"; exon_number "14";
NW_027332218.1	Gnomon	CDS	9728083	9728208	.	+	2	gene_id "woc"; transcript_id "XM_073077419.1"; db_xref "GeneID:140745518"; db_xref "GenBank:XP_072933520.1"; gbkey "CDS"; gene "woc"; product "zinc finger MYM-type protein 3 isoform X1"; protein_id "XP_072933520.1"; exon_number "15";
NW_027332218.1	Gnomon	CDS	9728448	9728569	.	+	2	gene_id "woc"; transcript_id "XM_073077419.1"; db_xref "GeneID:140745518"; db_xref "GenBank:XP_072933520.1"; gbkey "CDS"; gene "woc"; product "zinc finger MYM-type protein 3 isoform X1"; protein_id "XP_072933520.1"; exon_number "16";
NW_027332218.1	Gnomon	CDS	9728878	9729016	.	+	0	gene_id "woc"; transcript_id "XM_073077419.1"; db_xref "GeneID:140745518"; db_xref "GenBank:XP_072933520.1"; gbkey "CDS"; gene "woc"; product "zinc finger MYM-type protein 3 isoform X1"; protein_id "XP_072933520.1"; exon_number "17";
NW_027332218.1	Gnomon	CDS	9729271	9729370	.	+	2	gene_id "woc"; transcript_id "XM_073077419.1"; db_xref "GeneID:140745518"; db_xref "GenBank:XP_072933520.1"; gbkey "CDS"; gene "woc"; product "zinc finger MYM-type protein 3 isoform X1"; protein_id "XP_072933520.1"; exon_number "18";
NW_027332218.1	Gnomon	CDS	9729890	9730061	.	+	1	gene_id "woc"; transcript_id "XM_073077419.1"; db_xref "GeneID:140745518"; db_xref "GenBank:XP_072933520.1"; gbkey "CDS"; gene "woc"; product "zinc finger MYM-type protein 3 isoform X1"; protein_id "XP_072933520.1"; exon_number "19";
NW_027332218.1	Gnomon	start_codon	9716357	9716359	.	+	0	gene_id "woc"; transcript_id "XM_073077419.1"; db_xref "GeneID:140745518"; db_xref "GenBank:XP_072933520.1"; gbkey "CDS"; gene "woc"; product "zinc finger MYM-type protein 3 isoform X1"; protein_id "XP_072933520.1"; exon_number "2";
NW_027332218.1	Gnomon	stop_codon	9730062	9730064	.	+	0	gene_id "woc"; transcript_id "XM_073077419.1"; db_xref "GeneID:140745518"; db_xref "GenBank:XP_072933520.1"; gbkey "CDS"; gene "woc"; product "zinc finger MYM-type protein 3 isoform X1"; protein_id "XP_072933520.1"; exon_number "19";
NW_027332218.1	Gnomon	transcript	9715759	9731282	.	+	.	gene_id "woc"; transcript_id "XM_073077418.1"; db_xref "GeneID:140745518"; db_xref "GenBank:XM_073077418.1"; experiment "COORDINATES: polyA evidence [ECO:0006239]"; gbkey "mRNA"; gene "woc"; model_evidence "Supporting evidence includes similarity to: 12 Proteins"; product "zinc finger protein without children, transcript variant X2"; transcript_biotype "mRNA";
NW_027332218.1	Gnomon	exon	9715759	9715973	.	+	.	gene_id "woc"; transcript_id "XM_073077418.1"; db_xref "GeneID:140745518"; db_xref "GenBank:XM_073077418.1"; experiment "COORDINATES: polyA evidence [ECO:0006239]"; gene "woc"; model_evidence "Supporting evidence includes similarity to: 12 Proteins"; product "zinc finger protein without children, transcript variant X2"; transcript_biotype "mRNA"; exon_number "1";
NW_027332218.1	Gnomon	exon	9716308	9716720	.	+	.	gene_id "woc"; transcript_id "XM_073077418.1"; db_xref "GeneID:140745518"; db_xref "GenBank:XM_073077418.1"; experiment "COORDINATES: polyA evidence [ECO:0006239]"; gene "woc"; model_evidence "Supporting evidence includes similarity to: 12 Proteins"; product "zinc finger protein without children, transcript variant X2"; transcript_biotype "mRNA"; exon_number "2";
NW_027332218.1	Gnomon	exon	9717804	9718081	.	+	.	gene_id "woc"; transcript_id "XM_073077418.1"; db_xref "GeneID:140745518"; db_xref "GenBank:XM_073077418.1"; experiment "COORDINATES: polyA evidence [ECO:0006239]"; gene "woc"; model_evidence "Supporting evidence includes similarity to: 12 Proteins"; product "zinc finger protein without children, transcript variant X2"; transcript_biotype "mRNA"; exon_number "3";
NW_027332218.1	Gnomon	exon	9718783	9718948	.	+	.	gene_id "woc"; transcript_id "XM_073077418.1"; db_xref "GeneID:140745518"; db_xref "GenBank:XM_073077418.1"; experiment "COORDINATES: polyA evidence [ECO:0006239]"; gene "woc"; model_evidence "Supporting evidence includes similarity to: 12 Proteins"; product "zinc finger protein without children, transcript variant X2"; transcript_biotype "mRNA"; exon_number "4";
NW_027332218.1	Gnomon	exon	9719471	9719590	.	+	.	gene_id "woc"; transcript_id "XM_073077418.1"; db_xref "GeneID:140745518"; db_xref "GenBank:XM_073077418.1"; experiment "COORDINATES: polyA evidence [ECO:0006239]"; gene "woc"; model_evidence "Supporting evidence includes similarity to: 12 Proteins"; product "zinc finger protein without children, transcript variant X2"; transcript_biotype "mRNA"; exon_number "5";
NW_027332218.1	Gnomon	exon	9719932	9720087	.	+	.	gene_id "woc"; transcript_id "XM_073077418.1"; db_xref "GeneID:140745518"; db_xref "GenBank:XM_073077418.1"; experiment "COORDINATES: polyA evidence [ECO:0006239]"; gene "woc"; model_evidence "Supporting evidence includes similarity to: 12 Proteins"; product "zinc finger protein without children, transcript variant X2"; transcript_biotype "mRNA"; exon_number "6";
NW_027332218.1	Gnomon	exon	9720532	9721836	.	+	.	gene_id "woc"; transcript_id "XM_073077418.1"; db_xref "GeneID:140745518"; db_xref "GenBank:XM_073077418.1"; experiment "COORDINATES: polyA evidence [ECO:0006239]"; gene "woc"; model_evidence "Supporting evidence includes similarity to: 12 Proteins"; product "zinc finger protein without children, transcript variant X2"; transcript_biotype "mRNA"; exon_number "7";
NW_027332218.1	Gnomon	exon	9722172	9722448	.	+	.	gene_id "woc"; transcript_id "XM_073077418.1"; db_xref "GeneID:140745518"; db_xref "GenBank:XM_073077418.1"; experiment "COORDINATES: polyA evidence [ECO:0006239]"; gene "woc"; model_evidence "Supporting evidence includes similarity to: 12 Proteins"; product "zinc finger protein without children, transcript variant X2"; transcript_biotype "mRNA"; exon_number "8";
NW_027332218.1	Gnomon	exon	9723045	9723153	.	+	.	gene_id "woc"; transcript_id "XM_073077418.1"; db_xref "GeneID:140745518"; db_xref "GenBank:XM_073077418.1"; experiment "COORDINATES: polyA evidence [ECO:0006239]"; gene "woc"; model_evidence "Supporting evidence includes similarity to: 12 Proteins"; product "zinc finger protein without children, transcript variant X2"; transcript_biotype "mRNA"; exon_number "9";
NW_027332218.1	Gnomon	exon	9723939	9724041	.	+	.	gene_id "woc"; transcript_id "XM_073077418.1"; db_xref "GeneID:140745518"; db_xref "GenBank:XM_073077418.1"; experiment "COORDINATES: polyA evidence [ECO:0006239]"; gene "woc"; model_evidence "Supporting evidence includes similarity to: 12 Proteins"; product "zinc finger protein without children, transcript variant X2"; transcript_biotype "mRNA"; exon_number "10";
NW_027332218.1	Gnomon	exon	9724317	9724955	.	+	.	gene_id "woc"; transcript_id "XM_073077418.1"; db_xref "GeneID:140745518"; db_xref "GenBank:XM_073077418.1"; experiment "COORDINATES: polyA evidence [ECO:0006239]"; gene "woc"; model_evidence "Supporting evidence includes similarity to: 12 Proteins"; product "zinc finger protein without children, transcript variant X2"; transcript_biotype "mRNA"; exon_number "11";
NW_027332218.1	Gnomon	exon	9725163	9725330	.	+	.	gene_id "woc"; transcript_id "XM_073077418.1"; db_xref "GeneID:140745518"; db_xref "GenBank:XM_073077418.1"; experiment "COORDINATES: polyA evidence [ECO:0006239]"; gene "woc"; model_evidence "Supporting evidence includes similarity to: 12 Proteins"; product "zinc finger protein without children, transcript variant X2"; transcript_biotype "mRNA"; exon_number "12";
NW_027332218.1	Gnomon	exon	9726676	9726926	.	+	.	gene_id "woc"; transcript_id "XM_073077418.1"; db_xref "GeneID:140745518"; db_xref "GenBank:XM_073077418.1"; experiment "COORDINATES: polyA evidence [ECO:0006239]"; gene "woc"; model_evidence "Supporting evidence includes similarity to: 12 Proteins"; product "zinc finger protein without children, transcript variant X2"; transcript_biotype "mRNA"; exon_number "13";
NW_027332218.1	Gnomon	exon	9727506	9727716	.	+	.	gene_id "woc"; transcript_id "XM_073077418.1"; db_xref "GeneID:140745518"; db_xref "GenBank:XM_073077418.1"; experiment "COORDINATES: polyA evidence [ECO:0006239]"; gene "woc"; model_evidence "Supporting evidence includes similarity to: 12 Proteins"; product "zinc finger protein without children, transcript variant X2"; transcript_biotype "mRNA"; exon_number "14";
NW_027332218.1	Gnomon	exon	9728083	9728208	.	+	.	gene_id "woc"; transcript_id "XM_073077418.1"; db_xref "GeneID:140745518"; db_xref "GenBank:XM_073077418.1"; experiment "COORDINATES: polyA evidence [ECO:0006239]"; gene "woc"; model_evidence "Supporting evidence includes similarity to: 12 Proteins"; product "zinc finger protein without children, transcript variant X2"; transcript_biotype "mRNA"; exon_number "15";
NW_027332218.1	Gnomon	exon	9728448	9728569	.	+	.	gene_id "woc"; transcript_id "XM_073077418.1"; db_xref "GeneID:140745518"; db_xref "GenBank:XM_073077418.1"; experiment "COORDINATES: polyA evidence [ECO:0006239]"; gene "woc"; model_evidence "Supporting evidence includes similarity to: 12 Proteins"; product "zinc finger protein without children, transcript variant X2"; transcript_biotype "mRNA"; exon_number "16";
NW_027332218.1	Gnomon	exon	9728878	9729016	.	+	.	gene_id "woc"; transcript_id "XM_073077418.1"; db_xref "GeneID:140745518"; db_xref "GenBank:XM_073077418.1"; experiment "COORDINATES: polyA evidence [ECO:0006239]"; gene "woc"; model_evidence "Supporting evidence includes similarity to: 12 Proteins"; product "zinc finger protein without children, transcript variant X2"; transcript_biotype "mRNA"; exon_number "17";
NW_027332218.1	Gnomon	exon	9729271	9729370	.	+	.	gene_id "woc"; transcript_id "XM_073077418.1"; db_xref "GeneID:140745518"; db_xref "GenBank:XM_073077418.1"; experiment "COORDINATES: polyA evidence [ECO:0006239]"; gene "woc"; model_evidence "Supporting evidence includes similarity to: 12 Proteins"; product "zinc finger protein without children, transcript variant X2"; transcript_biotype "mRNA"; exon_number "18";
NW_027332218.1	Gnomon	exon	9729890	9730065	.	+	.	gene_id "woc"; transcript_id "XM_073077418.1"; db_xref "GeneID:140745518"; db_xref "GenBank:XM_073077418.1"; experiment "COORDINATES: polyA evidence [ECO:0006239]"; gene "woc"; model_evidence "Supporting evidence includes similarity to: 12 Proteins"; product "zinc finger protein without children, transcript variant X2"; transcript_biotype "mRNA"; exon_number "19";
NW_027332218.1	Gnomon	exon	9730459	9731282	.	+	.	gene_id "woc"; transcript_id "XM_073077418.1"; db_xref "GeneID:140745518"; db_xref "GenBank:XM_073077418.1"; experiment "COORDINATES: polyA evidence [ECO:0006239]"; gene "woc"; model_evidence "Supporting evidence includes similarity to: 12 Proteins"; product "zinc finger protein without children, transcript variant X2"; transcript_biotype "mRNA"; exon_number "20";
NW_027332218.1	Gnomon	CDS	9716357	9716720	.	+	0	gene_id "woc"; transcript_id "XM_073077418.1"; db_xref "GeneID:140745518"; db_xref "GenBank:XP_072933519.1"; gbkey "CDS"; gene "woc"; product "zinc finger MYM-type protein 3 isoform X1"; protein_id "XP_072933519.1"; exon_number "2";
NW_027332218.1	Gnomon	CDS	9717804	9718081	.	+	2	gene_id "woc"; transcript_id "XM_073077418.1"; db_xref "GeneID:140745518"; db_xref "GenBank:XP_072933519.1"; gbkey "CDS"; gene "woc"; product "zinc finger MYM-type protein 3 isoform X1"; protein_id "XP_072933519.1"; exon_number "3";
NW_027332218.1	Gnomon	CDS	9718783	9718948	.	+	0	gene_id "woc"; transcript_id "XM_073077418.1"; db_xref "GeneID:140745518"; db_xref "GenBank:XP_072933519.1"; gbkey "CDS"; gene "woc"; product "zinc finger MYM-type protein 3 isoform X1"; protein_id "XP_072933519.1"; exon_number "4";
NW_027332218.1	Gnomon	CDS	9719471	9719590	.	+	2	gene_id "woc"; transcript_id "XM_073077418.1"; db_xref "GeneID:140745518"; db_xref "GenBank:XP_072933519.1"; gbkey "CDS"; gene "woc"; product "zinc finger MYM-type protein 3 isoform X1"; protein_id "XP_072933519.1"; exon_number "5";
NW_027332218.1	Gnomon	CDS	9719932	9720087	.	+	2	gene_id "woc"; transcript_id "XM_073077418.1"; db_xref "GeneID:140745518"; db_xref "GenBank:XP_072933519.1"; gbkey "CDS"; gene "woc"; product "zinc finger MYM-type protein 3 isoform X1"; protein_id "XP_072933519.1"; exon_number "6";
NW_027332218.1	Gnomon	CDS	9720532	9721836	.	+	2	gene_id "woc"; transcript_id "XM_073077418.1"; db_xref "GeneID:140745518"; db_xref "GenBank:XP_072933519.1"; gbkey "CDS"; gene "woc"; product "zinc finger MYM-type protein 3 isoform X1"; protein_id "XP_072933519.1"; exon_number "7";
NW_027332218.1	Gnomon	CDS	9722172	9722448	.	+	2	gene_id "woc"; transcript_id "XM_073077418.1"; db_xref "GeneID:140745518"; db_xref "GenBank:XP_072933519.1"; gbkey "CDS"; gene "woc"; product "zinc finger MYM-type protein 3 isoform X1"; protein_id "XP_072933519.1"; exon_number "8";
NW_027332218.1	Gnomon	CDS	9723045	9723153	.	+	1	gene_id "woc"; transcript_id "XM_073077418.1"; db_xref "GeneID:140745518"; db_xref "GenBank:XP_072933519.1"; gbkey "CDS"; gene "woc"; product "zinc finger MYM-type protein 3 isoform X1"; protein_id "XP_072933519.1"; exon_number "9";
NW_027332218.1	Gnomon	CDS	9723939	9724041	.	+	0	gene_id "woc"; transcript_id "XM_073077418.1"; db_xref "GeneID:140745518"; db_xref "GenBank:XP_072933519.1"; gbkey "CDS"; gene "woc"; product "zinc finger MYM-type protein 3 isoform X1"; protein_id "XP_072933519.1"; exon_number "10";
NW_027332218.1	Gnomon	CDS	9724317	9724955	.	+	2	gene_id "woc"; transcript_id "XM_073077418.1"; db_xref "GeneID:140745518"; db_xref "GenBank:XP_072933519.1"; gbkey "CDS"; gene "woc"; product "zinc finger MYM-type protein 3 isoform X1"; protein_id "XP_072933519.1"; exon_number "11";
NW_027332218.1	Gnomon	CDS	9725163	9725330	.	+	2	gene_id "woc"; transcript_id "XM_073077418.1"; db_xref "GeneID:140745518"; db_xref "GenBank:XP_072933519.1"; gbkey "CDS"; gene "woc"; product "zinc finger MYM-type protein 3 isoform X1"; protein_id "XP_072933519.1"; exon_number "12";
NW_027332218.1	Gnomon	CDS	9726676	9726926	.	+	2	gene_id "woc"; transcript_id "XM_073077418.1"; db_xref "GeneID:140745518"; db_xref "GenBank:XP_072933519.1"; gbkey "CDS"; gene "woc"; product "zinc finger MYM-type protein 3 isoform X1"; protein_id "XP_072933519.1"; exon_number "13";
NW_027332218.1	Gnomon	CDS	9727506	9727716	.	+	0	gene_id "woc"; transcript_id "XM_073077418.1"; db_xref "GeneID:140745518"; db_xref "GenBank:XP_072933519.1"; gbkey "CDS"; gene "woc"; product "zinc finger MYM-type protein 3 isoform X1"; protein_id "XP_072933519.1"; exon_number "14";
NW_027332218.1	Gnomon	CDS	9728083	9728208	.	+	2	gene_id "woc"; transcript_id "XM_073077418.1"; db_xref "GeneID:140745518"; db_xref "GenBank:XP_072933519.1"; gbkey "CDS"; gene "woc"; product "zinc finger MYM-type protein 3 isoform X1"; protein_id "XP_072933519.1"; exon_number "15";
NW_027332218.1	Gnomon	CDS	9728448	9728569	.	+	2	gene_id "woc"; transcript_id "XM_073077418.1"; db_xref "GeneID:140745518"; db_xref "GenBank:XP_072933519.1"; gbkey "CDS"; gene "woc"; product "zinc finger MYM-type protein 3 isoform X1"; protein_id "XP_072933519.1"; exon_number "16";
NW_027332218.1	Gnomon	CDS	9728878	9729016	.	+	0	gene_id "woc"; transcript_id "XM_073077418.1"; db_xref "GeneID:140745518"; db_xref "GenBank:XP_072933519.1"; gbkey "CDS"; gene "woc"; product "zinc finger MYM-type protein 3 isoform X1"; protein_id "XP_072933519.1"; exon_number "17";
NW_027332218.1	Gnomon	CDS	9729271	9729370	.	+	2	gene_id "woc"; transcript_id "XM_073077418.1"; db_xref "GeneID:140745518"; db_xref "GenBank:XP_072933519.1"; gbkey "CDS"; gene "woc"; product "zinc finger MYM-type protein 3 isoform X1"; protein_id "XP_072933519.1"; exon_number "18";
NW_027332218.1	Gnomon	CDS	9729890	9730061	.	+	1	gene_id "woc"; transcript_id "XM_073077418.1"; db_xref "GeneID:140745518"; db_xref "GenBank:XP_072933519.1"; gbkey "CDS"; gene "woc"; product "zinc finger MYM-type protein 3 isoform X1"; protein_id "XP_072933519.1"; exon_number "19";
NW_027332218.1	Gnomon	start_codon	9716357	9716359	.	+	0	gene_id "woc"; transcript_id "XM_073077418.1"; db_xref "GeneID:140745518"; db_xref "GenBank:XP_072933519.1"; gbkey "CDS"; gene "woc"; product "zinc finger MYM-type protein 3 isoform X1"; protein_id "XP_072933519.1"; exon_number "2";
NW_027332218.1	Gnomon	stop_codon	9730062	9730064	.	+	0	gene_id "woc"; transcript_id "XM_073077418.1"; db_xref "GeneID:140745518"; db_xref "GenBank:XP_072933519.1"; gbkey "CDS"; gene "woc"; product "zinc finger MYM-type protein 3 isoform X1"; protein_id "XP_072933519.1"; exon_number "19";
NW_027332218.1	Gnomon	gene	9733294	9760884	.	+	.	gene_id "LOC140745519"; transcript_id ""; db_xref "GeneID:140745519"; description "uncharacterized LOC140745519"; gbkey "Gene"; gene "LOC140745519"; gene_biotype "protein_coding";
NW_027332218.1	Gnomon	transcript	9733294	9760884	.	+	.	gene_id "LOC140745519"; transcript_id "XM_073077421.1"; db_xref "GeneID:140745519"; db_xref "GenBank:XM_073077421.1"; experiment "COORDINATES: polyA evidence [ECO:0006239]"; gbkey "mRNA"; gene "LOC140745519"; model_evidence "Supporting evidence includes similarity to: 3 Proteins"; product "uncharacterized protein, transcript variant X1"; transcript_biotype "mRNA";
NW_027332218.1	Gnomon	exon	9733294	9733889	.	+	.	gene_id "LOC140745519"; transcript_id "XM_073077421.1"; db_xref "GeneID:140745519"; db_xref "GenBank:XM_073077421.1"; experiment "COORDINATES: polyA evidence [ECO:0006239]"; gene "LOC140745519"; model_evidence "Supporting evidence includes similarity to: 3 Proteins"; product "uncharacterized protein, transcript variant X1"; transcript_biotype "mRNA"; exon_number "1";
NW_027332218.1	Gnomon	exon	9734171	9734521	.	+	.	gene_id "LOC140745519"; transcript_id "XM_073077421.1"; db_xref "GeneID:140745519"; db_xref "GenBank:XM_073077421.1"; experiment "COORDINATES: polyA evidence [ECO:0006239]"; gene "LOC140745519"; model_evidence "Supporting evidence includes similarity to: 3 Proteins"; product "uncharacterized protein, transcript variant X1"; transcript_biotype "mRNA"; exon_number "2";
NW_027332218.1	Gnomon	exon	9735699	9735945	.	+	.	gene_id "LOC140745519"; transcript_id "XM_073077421.1"; db_xref "GeneID:140745519"; db_xref "GenBank:XM_073077421.1"; experiment "COORDINATES: polyA evidence [ECO:0006239]"; gene "LOC140745519"; model_evidence "Supporting evidence includes similarity to: 3 Proteins"; product "uncharacterized protein, transcript variant X1"; transcript_biotype "mRNA"; exon_number "3";
NW_027332218.1	Gnomon	exon	9744842	9745026	.	+	.	gene_id "LOC140745519"; transcript_id "XM_073077421.1"; db_xref "GeneID:140745519"; db_xref "GenBank:XM_073077421.1"; experiment "COORDINATES: polyA evidence [ECO:0006239]"; gene "LOC140745519"; model_evidence "Supporting evidence includes similarity to: 3 Proteins"; product "uncharacterized protein, transcript variant X1"; transcript_biotype "mRNA"; exon_number "4";
NW_027332218.1	Gnomon	exon	9745668	9745870	.	+	.	gene_id "LOC140745519"; transcript_id "XM_073077421.1"; db_xref "GeneID:140745519"; db_xref "GenBank:XM_073077421.1"; experiment "COORDINATES: polyA evidence [ECO:0006239]"; gene "LOC140745519"; model_evidence "Supporting evidence includes similarity to: 3 Proteins"; product "uncharacterized protein, transcript variant X1"; transcript_biotype "mRNA"; exon_number "5";
NW_027332218.1	Gnomon	exon	9746379	9746456	.	+	.	gene_id "LOC140745519"; transcript_id "XM_073077421.1"; db_xref "GeneID:140745519"; db_xref "GenBank:XM_073077421.1"; experiment "COORDINATES: polyA evidence [ECO:0006239]"; gene "LOC140745519"; model_evidence "Supporting evidence includes similarity to: 3 Proteins"; product "uncharacterized protein, transcript variant X1"; transcript_biotype "mRNA"; exon_number "6";
NW_027332218.1	Gnomon	exon	9747261	9747509	.	+	.	gene_id "LOC140745519"; transcript_id "XM_073077421.1"; db_xref "GeneID:140745519"; db_xref "GenBank:XM_073077421.1"; experiment "COORDINATES: polyA evidence [ECO:0006239]"; gene "LOC140745519"; model_evidence "Supporting evidence includes similarity to: 3 Proteins"; product "uncharacterized protein, transcript variant X1"; transcript_biotype "mRNA"; exon_number "7";
NW_027332218.1	Gnomon	exon	9748256	9748530	.	+	.	gene_id "LOC140745519"; transcript_id "XM_073077421.1"; db_xref "GeneID:140745519"; db_xref "GenBank:XM_073077421.1"; experiment "COORDINATES: polyA evidence [ECO:0006239]"; gene "LOC140745519"; model_evidence "Supporting evidence includes similarity to: 3 Proteins"; product "uncharacterized protein, transcript variant X1"; transcript_biotype "mRNA"; exon_number "8";
NW_027332218.1	Gnomon	exon	9749047	9749254	.	+	.	gene_id "LOC140745519"; transcript_id "XM_073077421.1"; db_xref "GeneID:140745519"; db_xref "GenBank:XM_073077421.1"; experiment "COORDINATES: polyA evidence [ECO:0006239]"; gene "LOC140745519"; model_evidence "Supporting evidence includes similarity to: 3 Proteins"; product "uncharacterized protein, transcript variant X1"; transcript_biotype "mRNA"; exon_number "9";
NW_027332218.1	Gnomon	exon	9749593	9749719	.	+	.	gene_id "LOC140745519"; transcript_id "XM_073077421.1"; db_xref "GeneID:140745519"; db_xref "GenBank:XM_073077421.1"; experiment "COORDINATES: polyA evidence [ECO:0006239]"; gene "LOC140745519"; model_evidence "Supporting evidence includes similarity to: 3 Proteins"; product "uncharacterized protein, transcript variant X1"; transcript_biotype "mRNA"; exon_number "10";
NW_027332218.1	Gnomon	exon	9750166	9750385	.	+	.	gene_id "LOC140745519"; transcript_id "XM_073077421.1"; db_xref "GeneID:140745519"; db_xref "GenBank:XM_073077421.1"; experiment "COORDINATES: polyA evidence [ECO:0006239]"; gene "LOC140745519"; model_evidence "Supporting evidence includes similarity to: 3 Proteins"; product "uncharacterized protein, transcript variant X1"; transcript_biotype "mRNA"; exon_number "11";
NW_027332218.1	Gnomon	exon	9750880	9751029	.	+	.	gene_id "LOC140745519"; transcript_id "XM_073077421.1"; db_xref "GeneID:140745519"; db_xref "GenBank:XM_073077421.1"; experiment "COORDINATES: polyA evidence [ECO:0006239]"; gene "LOC140745519"; model_evidence "Supporting evidence includes similarity to: 3 Proteins"; product "uncharacterized protein, transcript variant X1"; transcript_biotype "mRNA"; exon_number "12";
NW_027332218.1	Gnomon	exon	9751539	9751637	.	+	.	gene_id "LOC140745519"; transcript_id "XM_073077421.1"; db_xref "GeneID:140745519"; db_xref "GenBank:XM_073077421.1"; experiment "COORDINATES: polyA evidence [ECO:0006239]"; gene "LOC140745519"; model_evidence "Supporting evidence includes similarity to: 3 Proteins"; product "uncharacterized protein, transcript variant X1"; transcript_biotype "mRNA"; exon_number "13";
NW_027332218.1	Gnomon	exon	9752172	9752379	.	+	.	gene_id "LOC140745519"; transcript_id "XM_073077421.1"; db_xref "GeneID:140745519"; db_xref "GenBank:XM_073077421.1"; experiment "COORDINATES: polyA evidence [ECO:0006239]"; gene "LOC140745519"; model_evidence "Supporting evidence includes similarity to: 3 Proteins"; product "uncharacterized protein, transcript variant X1"; transcript_biotype "mRNA"; exon_number "14";
NW_027332218.1	Gnomon	exon	9752728	9752795	.	+	.	gene_id "LOC140745519"; transcript_id "XM_073077421.1"; db_xref "GeneID:140745519"; db_xref "GenBank:XM_073077421.1"; experiment "COORDINATES: polyA evidence [ECO:0006239]"; gene "LOC140745519"; model_evidence "Supporting evidence includes similarity to: 3 Proteins"; product "uncharacterized protein, transcript variant X1"; transcript_biotype "mRNA"; exon_number "15";
NW_027332218.1	Gnomon	exon	9758277	9760884	.	+	.	gene_id "LOC140745519"; transcript_id "XM_073077421.1"; db_xref "GeneID:140745519"; db_xref "GenBank:XM_073077421.1"; experiment "COORDINATES: polyA evidence [ECO:0006239]"; gene "LOC140745519"; model_evidence "Supporting evidence includes similarity to: 3 Proteins"; product "uncharacterized protein, transcript variant X1"; transcript_biotype "mRNA"; exon_number "16";
NW_027332218.1	Gnomon	CDS	9733513	9733889	.	+	0	gene_id "LOC140745519"; transcript_id "XM_073077421.1"; db_xref "GeneID:140745519"; db_xref "GenBank:XP_072933522.1"; gbkey "CDS"; gene "LOC140745519"; product "uncharacterized protein isoform X1"; protein_id "XP_072933522.1"; exon_number "1";
NW_027332218.1	Gnomon	CDS	9734171	9734521	.	+	1	gene_id "LOC140745519"; transcript_id "XM_073077421.1"; db_xref "GeneID:140745519"; db_xref "GenBank:XP_072933522.1"; gbkey "CDS"; gene "LOC140745519"; product "uncharacterized protein isoform X1"; protein_id "XP_072933522.1"; exon_number "2";
NW_027332218.1	Gnomon	CDS	9735699	9735945	.	+	1	gene_id "LOC140745519"; transcript_id "XM_073077421.1"; db_xref "GeneID:140745519"; db_xref "GenBank:XP_072933522.1"; gbkey "CDS"; gene "LOC140745519"; product "uncharacterized protein isoform X1"; protein_id "XP_072933522.1"; exon_number "3";
NW_027332218.1	Gnomon	CDS	9744842	9745026	.	+	0	gene_id "LOC140745519"; transcript_id "XM_073077421.1"; db_xref "GeneID:140745519"; db_xref "GenBank:XP_072933522.1"; gbkey "CDS"; gene "LOC140745519"; product "uncharacterized protein isoform X1"; protein_id "XP_072933522.1"; exon_number "4";
NW_027332218.1	Gnomon	CDS	9745668	9745870	.	+	1	gene_id "LOC140745519"; transcript_id "XM_073077421.1"; db_xref "GeneID:140745519"; db_xref "GenBank:XP_072933522.1"; gbkey "CDS"; gene "LOC140745519"; product "uncharacterized protein isoform X1"; protein_id "XP_072933522.1"; exon_number "5";
NW_027332218.1	Gnomon	CDS	9746379	9746456	.	+	2	gene_id "LOC140745519"; transcript_id "XM_073077421.1"; db_xref "GeneID:140745519"; db_xref "GenBank:XP_072933522.1"; gbkey "CDS"; gene "LOC140745519"; product "uncharacterized protein isoform X1"; protein_id "XP_072933522.1"; exon_number "6";
NW_027332218.1	Gnomon	CDS	9747261	9747509	.	+	2	gene_id "LOC140745519"; transcript_id "XM_073077421.1"; db_xref "GeneID:140745519"; db_xref "GenBank:XP_072933522.1"; gbkey "CDS"; gene "LOC140745519"; product "uncharacterized protein isoform X1"; protein_id "XP_072933522.1"; exon_number "7";
NW_027332218.1	Gnomon	CDS	9748256	9748530	.	+	2	gene_id "LOC140745519"; transcript_id "XM_073077421.1"; db_xref "GeneID:140745519"; db_xref "GenBank:XP_072933522.1"; gbkey "CDS"; gene "LOC140745519"; product "uncharacterized protein isoform X1"; protein_id "XP_072933522.1"; exon_number "8";
NW_027332218.1	Gnomon	CDS	9749047	9749254	.	+	0	gene_id "LOC140745519"; transcript_id "XM_073077421.1"; db_xref "GeneID:140745519"; db_xref "GenBank:XP_072933522.1"; gbkey "CDS"; gene "LOC140745519"; product "uncharacterized protein isoform X1"; protein_id "XP_072933522.1"; exon_number "9";
NW_027332218.1	Gnomon	CDS	9749593	9749719	.	+	2	gene_id "LOC140745519"; transcript_id "XM_073077421.1"; db_xref "GeneID:140745519"; db_xref "GenBank:XP_072933522.1"; gbkey "CDS"; gene "LOC140745519"; product "uncharacterized protein isoform X1"; protein_id "XP_072933522.1"; exon_number "10";
NW_027332218.1	Gnomon	CDS	9750166	9750385	.	+	1	gene_id "LOC140745519"; transcript_id "XM_073077421.1"; db_xref "GeneID:140745519"; db_xref "GenBank:XP_072933522.1"; gbkey "CDS"; gene "LOC140745519"; product "uncharacterized protein isoform X1"; protein_id "XP_072933522.1"; exon_number "11";
NW_027332218.1	Gnomon	CDS	9750880	9751029	.	+	0	gene_id "LOC140745519"; transcript_id "XM_073077421.1"; db_xref "GeneID:140745519"; db_xref "GenBank:XP_072933522.1"; gbkey "CDS"; gene "LOC140745519"; product "uncharacterized protein isoform X1"; protein_id "XP_072933522.1"; exon_number "12";
NW_027332218.1	Gnomon	CDS	9751539	9751637	.	+	0	gene_id "LOC140745519"; transcript_id "XM_073077421.1"; db_xref "GeneID:140745519"; db_xref "GenBank:XP_072933522.1"; gbkey "CDS"; gene "LOC140745519"; product "uncharacterized protein isoform X1"; protein_id "XP_072933522.1"; exon_number "13";
NW_027332218.1	Gnomon	CDS	9752172	9752379	.	+	0	gene_id "LOC140745519"; transcript_id "XM_073077421.1"; db_xref "GeneID:140745519"; db_xref "GenBank:XP_072933522.1"; gbkey "CDS"; gene "LOC140745519"; product "uncharacterized protein isoform X1"; protein_id "XP_072933522.1"; exon_number "14";
NW_027332218.1	Gnomon	CDS	9752728	9752795	.	+	2	gene_id "LOC140745519"; transcript_id "XM_073077421.1"; db_xref "GeneID:140745519"; db_xref "GenBank:XP_072933522.1"; gbkey "CDS"; gene "LOC140745519"; product "uncharacterized protein isoform X1"; protein_id "XP_072933522.1"; exon_number "15";
NW_027332218.1	Gnomon	CDS	9758277	9758573	.	+	0	gene_id "LOC140745519"; transcript_id "XM_073077421.1"; db_xref "GeneID:140745519"; db_xref "GenBank:XP_072933522.1"; gbkey "CDS"; gene "LOC140745519"; product "uncharacterized protein isoform X1"; protein_id "XP_072933522.1"; exon_number "16";
NW_027332218.1	Gnomon	start_codon	9733513	9733515	.	+	0	gene_id "LOC140745519"; transcript_id "XM_073077421.1"; db_xref "GeneID:140745519"; db_xref "GenBank:XP_072933522.1"; gbkey "CDS"; gene "LOC140745519"; product "uncharacterized protein isoform X1"; protein_id "XP_072933522.1"; exon_number "1";
NW_027332218.1	Gnomon	stop_codon	9758574	9758576	.	+	0	gene_id "LOC140745519"; transcript_id "XM_073077421.1"; db_xref "GeneID:140745519"; db_xref "GenBank:XP_072933522.1"; gbkey "CDS"; gene "LOC140745519"; product "uncharacterized protein isoform X1"; protein_id "XP_072933522.1"; exon_number "16";
NW_027332218.1	Gnomon	transcript	9733294	9760884	.	+	.	gene_id "LOC140745519"; transcript_id "XM_073077424.1"; db_xref "GeneID:140745519"; db_xref "GenBank:XM_073077424.1"; experiment "COORDINATES: polyA evidence [ECO:0006239]"; gbkey "mRNA"; gene "LOC140745519"; model_evidence "Supporting evidence includes similarity to: 4 Proteins"; product "uncharacterized protein, transcript variant X4"; transcript_biotype "mRNA";
NW_027332218.1	Gnomon	exon	9733294	9733889	.	+	.	gene_id "LOC140745519"; transcript_id "XM_073077424.1"; db_xref "GeneID:140745519"; db_xref "GenBank:XM_073077424.1"; experiment "COORDINATES: polyA evidence [ECO:0006239]"; gene "LOC140745519"; model_evidence "Supporting evidence includes similarity to: 4 Proteins"; product "uncharacterized protein, transcript variant X4"; transcript_biotype "mRNA"; exon_number "1";
NW_027332218.1	Gnomon	exon	9734171	9734521	.	+	.	gene_id "LOC140745519"; transcript_id "XM_073077424.1"; db_xref "GeneID:140745519"; db_xref "GenBank:XM_073077424.1"; experiment "COORDINATES: polyA evidence [ECO:0006239]"; gene "LOC140745519"; model_evidence "Supporting evidence includes similarity to: 4 Proteins"; product "uncharacterized protein, transcript variant X4"; transcript_biotype "mRNA"; exon_number "2";
NW_027332218.1	Gnomon	exon	9735699	9735945	.	+	.	gene_id "LOC140745519"; transcript_id "XM_073077424.1"; db_xref "GeneID:140745519"; db_xref "GenBank:XM_073077424.1"; experiment "COORDINATES: polyA evidence [ECO:0006239]"; gene "LOC140745519"; model_evidence "Supporting evidence includes similarity to: 4 Proteins"; product "uncharacterized protein, transcript variant X4"; transcript_biotype "mRNA"; exon_number "3";
NW_027332218.1	Gnomon	exon	9744842	9745026	.	+	.	gene_id "LOC140745519"; transcript_id "XM_073077424.1"; db_xref "GeneID:140745519"; db_xref "GenBank:XM_073077424.1"; experiment "COORDINATES: polyA evidence [ECO:0006239]"; gene "LOC140745519"; model_evidence "Supporting evidence includes similarity to: 4 Proteins"; product "uncharacterized protein, transcript variant X4"; transcript_biotype "mRNA"; exon_number "4";
NW_027332218.1	Gnomon	exon	9745668	9745870	.	+	.	gene_id "LOC140745519"; transcript_id "XM_073077424.1"; db_xref "GeneID:140745519"; db_xref "GenBank:XM_073077424.1"; experiment "COORDINATES: polyA evidence [ECO:0006239]"; gene "LOC140745519"; model_evidence "Supporting evidence includes similarity to: 4 Proteins"; product "uncharacterized protein, transcript variant X4"; transcript_biotype "mRNA"; exon_number "5";
NW_027332218.1	Gnomon	exon	9746379	9746456	.	+	.	gene_id "LOC140745519"; transcript_id "XM_073077424.1"; db_xref "GeneID:140745519"; db_xref "GenBank:XM_073077424.1"; experiment "COORDINATES: polyA evidence [ECO:0006239]"; gene "LOC140745519"; model_evidence "Supporting evidence includes similarity to: 4 Proteins"; product "uncharacterized protein, transcript variant X4"; transcript_biotype "mRNA"; exon_number "6";
NW_027332218.1	Gnomon	exon	9747261	9747509	.	+	.	gene_id "LOC140745519"; transcript_id "XM_073077424.1"; db_xref "GeneID:140745519"; db_xref "GenBank:XM_073077424.1"; experiment "COORDINATES: polyA evidence [ECO:0006239]"; gene "LOC140745519"; model_evidence "Supporting evidence includes similarity to: 4 Proteins"; product "uncharacterized protein, transcript variant X4"; transcript_biotype "mRNA"; exon_number "7";
NW_027332218.1	Gnomon	exon	9748256	9748530	.	+	.	gene_id "LOC140745519"; transcript_id "XM_073077424.1"; db_xref "GeneID:140745519"; db_xref "GenBank:XM_073077424.1"; experiment "COORDINATES: polyA evidence [ECO:0006239]"; gene "LOC140745519"; model_evidence "Supporting evidence includes similarity to: 4 Proteins"; product "uncharacterized protein, transcript variant X4"; transcript_biotype "mRNA"; exon_number "8";
NW_027332218.1	Gnomon	exon	9749047	9749254	.	+	.	gene_id "LOC140745519"; transcript_id "XM_073077424.1"; db_xref "GeneID:140745519"; db_xref "GenBank:XM_073077424.1"; experiment "COORDINATES: polyA evidence [ECO:0006239]"; gene "LOC140745519"; model_evidence "Supporting evidence includes similarity to: 4 Proteins"; product "uncharacterized protein, transcript variant X4"; transcript_biotype "mRNA"; exon_number "9";
NW_027332218.1	Gnomon	exon	9749593	9749719	.	+	.	gene_id "LOC140745519"; transcript_id "XM_073077424.1"; db_xref "GeneID:140745519"; db_xref "GenBank:XM_073077424.1"; experiment "COORDINATES: polyA evidence [ECO:0006239]"; gene "LOC140745519"; model_evidence "Supporting evidence includes similarity to: 4 Proteins"; product "uncharacterized protein, transcript variant X4"; transcript_biotype "mRNA"; exon_number "10";
NW_027332218.1	Gnomon	exon	9750166	9750385	.	+	.	gene_id "LOC140745519"; transcript_id "XM_073077424.1"; db_xref "GeneID:140745519"; db_xref "GenBank:XM_073077424.1"; experiment "COORDINATES: polyA evidence [ECO:0006239]"; gene "LOC140745519"; model_evidence "Supporting evidence includes similarity to: 4 Proteins"; product "uncharacterized protein, transcript variant X4"; transcript_biotype "mRNA"; exon_number "11";
NW_027332218.1	Gnomon	exon	9750880	9751029	.	+	.	gene_id "LOC140745519"; transcript_id "XM_073077424.1"; db_xref "GeneID:140745519"; db_xref "GenBank:XM_073077424.1"; experiment "COORDINATES: polyA evidence [ECO:0006239]"; gene "LOC140745519"; model_evidence "Supporting evidence includes similarity to: 4 Proteins"; product "uncharacterized protein, transcript variant X4"; transcript_biotype "mRNA"; exon_number "12";
NW_027332218.1	Gnomon	exon	9751539	9751637	.	+	.	gene_id "LOC140745519"; transcript_id "XM_073077424.1"; db_xref "GeneID:140745519"; db_xref "GenBank:XM_073077424.1"; experiment "COORDINATES: polyA evidence [ECO:0006239]"; gene "LOC140745519"; model_evidence "Supporting evidence includes similarity to: 4 Proteins"; product "uncharacterized protein, transcript variant X4"; transcript_biotype "mRNA"; exon_number "13";
NW_027332218.1	Gnomon	exon	9752172	9752379	.	+	.	gene_id "LOC140745519"; transcript_id "XM_073077424.1"; db_xref "GeneID:140745519"; db_xref "GenBank:XM_073077424.1"; experiment "COORDINATES: polyA evidence [ECO:0006239]"; gene "LOC140745519"; model_evidence "Supporting evidence includes similarity to: 4 Proteins"; product "uncharacterized protein, transcript variant X4"; transcript_biotype "mRNA"; exon_number "14";
NW_027332218.1	Gnomon	exon	9752728	9752795	.	+	.	gene_id "LOC140745519"; transcript_id "XM_073077424.1"; db_xref "GeneID:140745519"; db_xref "GenBank:XM_073077424.1"; experiment "COORDINATES: polyA evidence [ECO:0006239]"; gene "LOC140745519"; model_evidence "Supporting evidence includes similarity to: 4 Proteins"; product "uncharacterized protein, transcript variant X4"; transcript_biotype "mRNA"; exon_number "15";
NW_027332218.1	Gnomon	exon	9758315	9760884	.	+	.	gene_id "LOC140745519"; transcript_id "XM_073077424.1"; db_xref "GeneID:140745519"; db_xref "GenBank:XM_073077424.1"; experiment "COORDINATES: polyA evidence [ECO:0006239]"; gene "LOC140745519"; model_evidence "Supporting evidence includes similarity to: 4 Proteins"; product "uncharacterized protein, transcript variant X4"; transcript_biotype "mRNA"; exon_number "16";
NW_027332218.1	Gnomon	CDS	9733513	9733889	.	+	0	gene_id "LOC140745519"; transcript_id "XM_073077424.1"; db_xref "GeneID:140745519"; db_xref "GenBank:XP_072933525.1"; gbkey "CDS"; gene "LOC140745519"; product "uncharacterized protein isoform X4"; protein_id "XP_072933525.1"; exon_number "1";
NW_027332218.1	Gnomon	CDS	9734171	9734521	.	+	1	gene_id "LOC140745519"; transcript_id "XM_073077424.1"; db_xref "GeneID:140745519"; db_xref "GenBank:XP_072933525.1"; gbkey "CDS"; gene "LOC140745519"; product "uncharacterized protein isoform X4"; protein_id "XP_072933525.1"; exon_number "2";
NW_027332218.1	Gnomon	CDS	9735699	9735945	.	+	1	gene_id "LOC140745519"; transcript_id "XM_073077424.1"; db_xref "GeneID:140745519"; db_xref "GenBank:XP_072933525.1"; gbkey "CDS"; gene "LOC140745519"; product "uncharacterized protein isoform X4"; protein_id "XP_072933525.1"; exon_number "3";
NW_027332218.1	Gnomon	CDS	9744842	9745026	.	+	0	gene_id "LOC140745519"; transcript_id "XM_073077424.1"; db_xref "GeneID:140745519"; db_xref "GenBank:XP_072933525.1"; gbkey "CDS"; gene "LOC140745519"; product "uncharacterized protein isoform X4"; protein_id "XP_072933525.1"; exon_number "4";
NW_027332218.1	Gnomon	CDS	9745668	9745870	.	+	1	gene_id "LOC140745519"; transcript_id "XM_073077424.1"; db_xref "GeneID:140745519"; db_xref "GenBank:XP_072933525.1"; gbkey "CDS"; gene "LOC140745519"; product "uncharacterized protein isoform X4"; protein_id "XP_072933525.1"; exon_number "5";
NW_027332218.1	Gnomon	CDS	9746379	9746456	.	+	2	gene_id "LOC140745519"; transcript_id "XM_073077424.1"; db_xref "GeneID:140745519"; db_xref "GenBank:XP_072933525.1"; gbkey "CDS"; gene "LOC140745519"; product "uncharacterized protein isoform X4"; protein_id "XP_072933525.1"; exon_number "6";
NW_027332218.1	Gnomon	CDS	9747261	9747509	.	+	2	gene_id "LOC140745519"; transcript_id "XM_073077424.1"; db_xref "GeneID:140745519"; db_xref "GenBank:XP_072933525.1"; gbkey "CDS"; gene "LOC140745519"; product "uncharacterized protein isoform X4"; protein_id "XP_072933525.1"; exon_number "7";
NW_027332218.1	Gnomon	CDS	9748256	9748530	.	+	2	gene_id "LOC140745519"; transcript_id "XM_073077424.1"; db_xref "GeneID:140745519"; db_xref "GenBank:XP_072933525.1"; gbkey "CDS"; gene "LOC140745519"; product "uncharacterized protein isoform X4"; protein_id "XP_072933525.1"; exon_number "8";
NW_027332218.1	Gnomon	CDS	9749047	9749254	.	+	0	gene_id "LOC140745519"; transcript_id "XM_073077424.1"; db_xref "GeneID:140745519"; db_xref "GenBank:XP_072933525.1"; gbkey "CDS"; gene "LOC140745519"; product "uncharacterized protein isoform X4"; protein_id "XP_072933525.1"; exon_number "9";
NW_027332218.1	Gnomon	CDS	9749593	9749719	.	+	2	gene_id "LOC140745519"; transcript_id "XM_073077424.1"; db_xref "GeneID:140745519"; db_xref "GenBank:XP_072933525.1"; gbkey "CDS"; gene "LOC140745519"; product "uncharacterized protein isoform X4"; protein_id "XP_072933525.1"; exon_number "10";
NW_027332218.1	Gnomon	CDS	9750166	9750385	.	+	1	gene_id "LOC140745519"; transcript_id "XM_073077424.1"; db_xref "GeneID:140745519"; db_xref "GenBank:XP_072933525.1"; gbkey "CDS"; gene "LOC140745519"; product "uncharacterized protein isoform X4"; protein_id "XP_072933525.1"; exon_number "11";
NW_027332218.1	Gnomon	CDS	9750880	9751029	.	+	0	gene_id "LOC140745519"; transcript_id "XM_073077424.1"; db_xref "GeneID:140745519"; db_xref "GenBank:XP_072933525.1"; gbkey "CDS"; gene "LOC140745519"; product "uncharacterized protein isoform X4"; protein_id "XP_072933525.1"; exon_number "12";
NW_027332218.1	Gnomon	CDS	9751539	9751637	.	+	0	gene_id "LOC140745519"; transcript_id "XM_073077424.1"; db_xref "GeneID:140745519"; db_xref "GenBank:XP_072933525.1"; gbkey "CDS"; gene "LOC140745519"; product "uncharacterized protein isoform X4"; protein_id "XP_072933525.1"; exon_number "13";
NW_027332218.1	Gnomon	CDS	9752172	9752379	.	+	0	gene_id "LOC140745519"; transcript_id "XM_073077424.1"; db_xref "GeneID:140745519"; db_xref "GenBank:XP_072933525.1"; gbkey "CDS"; gene "LOC140745519"; product "uncharacterized protein isoform X4"; protein_id "XP_072933525.1"; exon_number "14";
NW_027332218.1	Gnomon	CDS	9752728	9752795	.	+	2	gene_id "LOC140745519"; transcript_id "XM_073077424.1"; db_xref "GeneID:140745519"; db_xref "GenBank:XP_072933525.1"; gbkey "CDS"; gene "LOC140745519"; product "uncharacterized protein isoform X4"; protein_id "XP_072933525.1"; exon_number "15";
NW_027332218.1	Gnomon	CDS	9758315	9758479	.	+	0	gene_id "LOC140745519"; transcript_id "XM_073077424.1"; db_xref "GeneID:140745519"; db_xref "GenBank:XP_072933525.1"; gbkey "CDS"; gene "LOC140745519"; product "uncharacterized protein isoform X4"; protein_id "XP_072933525.1"; exon_number "16";
NW_027332218.1	Gnomon	start_codon	9733513	9733515	.	+	0	gene_id "LOC140745519"; transcript_id "XM_073077424.1"; db_xref "GeneID:140745519"; db_xref "GenBank:XP_072933525.1"; gbkey "CDS"; gene "LOC140745519"; product "uncharacterized protein isoform X4"; protein_id "XP_072933525.1"; exon_number "1";
NW_027332218.1	Gnomon	stop_codon	9758480	9758482	.	+	0	gene_id "LOC140745519"; transcript_id "XM_073077424.1"; db_xref "GeneID:140745519"; db_xref "GenBank:XP_072933525.1"; gbkey "CDS"; gene "LOC140745519"; product "uncharacterized protein isoform X4"; protein_id "XP_072933525.1"; exon_number "16";
NW_027332218.1	Gnomon	transcript	9733294	9760884	.	+	.	gene_id "LOC140745519"; transcript_id "XM_073077423.1"; db_xref "GeneID:140745519"; db_xref "GenBank:XM_073077423.1"; experiment "COORDINATES: polyA evidence [ECO:0006239]"; gbkey "mRNA"; gene "LOC140745519"; model_evidence "Supporting evidence includes similarity to: 3 Proteins"; product "uncharacterized protein, transcript variant X3"; transcript_biotype "mRNA";
NW_027332218.1	Gnomon	exon	9733294	9733889	.	+	.	gene_id "LOC140745519"; transcript_id "XM_073077423.1"; db_xref "GeneID:140745519"; db_xref "GenBank:XM_073077423.1"; experiment "COORDINATES: polyA evidence [ECO:0006239]"; gene "LOC140745519"; model_evidence "Supporting evidence includes similarity to: 3 Proteins"; product "uncharacterized protein, transcript variant X3"; transcript_biotype "mRNA"; exon_number "1";
NW_027332218.1	Gnomon	exon	9734171	9734521	.	+	.	gene_id "LOC140745519"; transcript_id "XM_073077423.1"; db_xref "GeneID:140745519"; db_xref "GenBank:XM_073077423.1"; experiment "COORDINATES: polyA evidence [ECO:0006239]"; gene "LOC140745519"; model_evidence "Supporting evidence includes similarity to: 3 Proteins"; product "uncharacterized protein, transcript variant X3"; transcript_biotype "mRNA"; exon_number "2";
NW_027332218.1	Gnomon	exon	9735699	9735945	.	+	.	gene_id "LOC140745519"; transcript_id "XM_073077423.1"; db_xref "GeneID:140745519"; db_xref "GenBank:XM_073077423.1"; experiment "COORDINATES: polyA evidence [ECO:0006239]"; gene "LOC140745519"; model_evidence "Supporting evidence includes similarity to: 3 Proteins"; product "uncharacterized protein, transcript variant X3"; transcript_biotype "mRNA"; exon_number "3";
NW_027332218.1	Gnomon	exon	9744842	9745026	.	+	.	gene_id "LOC140745519"; transcript_id "XM_073077423.1"; db_xref "GeneID:140745519"; db_xref "GenBank:XM_073077423.1"; experiment "COORDINATES: polyA evidence [ECO:0006239]"; gene "LOC140745519"; model_evidence "Supporting evidence includes similarity to: 3 Proteins"; product "uncharacterized protein, transcript variant X3"; transcript_biotype "mRNA"; exon_number "4";
NW_027332218.1	Gnomon	exon	9745668	9745870	.	+	.	gene_id "LOC140745519"; transcript_id "XM_073077423.1"; db_xref "GeneID:140745519"; db_xref "GenBank:XM_073077423.1"; experiment "COORDINATES: polyA evidence [ECO:0006239]"; gene "LOC140745519"; model_evidence "Supporting evidence includes similarity to: 3 Proteins"; product "uncharacterized protein, transcript variant X3"; transcript_biotype "mRNA"; exon_number "5";
NW_027332218.1	Gnomon	exon	9747261	9747509	.	+	.	gene_id "LOC140745519"; transcript_id "XM_073077423.1"; db_xref "GeneID:140745519"; db_xref "GenBank:XM_073077423.1"; experiment "COORDINATES: polyA evidence [ECO:0006239]"; gene "LOC140745519"; model_evidence "Supporting evidence includes similarity to: 3 Proteins"; product "uncharacterized protein, transcript variant X3"; transcript_biotype "mRNA"; exon_number "6";
NW_027332218.1	Gnomon	exon	9748256	9748530	.	+	.	gene_id "LOC140745519"; transcript_id "XM_073077423.1"; db_xref "GeneID:140745519"; db_xref "GenBank:XM_073077423.1"; experiment "COORDINATES: polyA evidence [ECO:0006239]"; gene "LOC140745519"; model_evidence "Supporting evidence includes similarity to: 3 Proteins"; product "uncharacterized protein, transcript variant X3"; transcript_biotype "mRNA"; exon_number "7";
NW_027332218.1	Gnomon	exon	9749047	9749254	.	+	.	gene_id "LOC140745519"; transcript_id "XM_073077423.1"; db_xref "GeneID:140745519"; db_xref "GenBank:XM_073077423.1"; experiment "COORDINATES: polyA evidence [ECO:0006239]"; gene "LOC140745519"; model_evidence "Supporting evidence includes similarity to: 3 Proteins"; product "uncharacterized protein, transcript variant X3"; transcript_biotype "mRNA"; exon_number "8";
NW_027332218.1	Gnomon	exon	9749593	9749719	.	+	.	gene_id "LOC140745519"; transcript_id "XM_073077423.1"; db_xref "GeneID:140745519"; db_xref "GenBank:XM_073077423.1"; experiment "COORDINATES: polyA evidence [ECO:0006239]"; gene "LOC140745519"; model_evidence "Supporting evidence includes similarity to: 3 Proteins"; product "uncharacterized protein, transcript variant X3"; transcript_biotype "mRNA"; exon_number "9";
NW_027332218.1	Gnomon	exon	9750166	9750385	.	+	.	gene_id "LOC140745519"; transcript_id "XM_073077423.1"; db_xref "GeneID:140745519"; db_xref "GenBank:XM_073077423.1"; experiment "COORDINATES: polyA evidence [ECO:0006239]"; gene "LOC140745519"; model_evidence "Supporting evidence includes similarity to: 3 Proteins"; product "uncharacterized protein, transcript variant X3"; transcript_biotype "mRNA"; exon_number "10";
NW_027332218.1	Gnomon	exon	9750880	9751029	.	+	.	gene_id "LOC140745519"; transcript_id "XM_073077423.1"; db_xref "GeneID:140745519"; db_xref "GenBank:XM_073077423.1"; experiment "COORDINATES: polyA evidence [ECO:0006239]"; gene "LOC140745519"; model_evidence "Supporting evidence includes similarity to: 3 Proteins"; product "uncharacterized protein, transcript variant X3"; transcript_biotype "mRNA"; exon_number "11";
NW_027332218.1	Gnomon	exon	9751539	9751637	.	+	.	gene_id "LOC140745519"; transcript_id "XM_073077423.1"; db_xref "GeneID:140745519"; db_xref "GenBank:XM_073077423.1"; experiment "COORDINATES: polyA evidence [ECO:0006239]"; gene "LOC140745519"; model_evidence "Supporting evidence includes similarity to: 3 Proteins"; product "uncharacterized protein, transcript variant X3"; transcript_biotype "mRNA"; exon_number "12";
NW_027332218.1	Gnomon	exon	9752172	9752379	.	+	.	gene_id "LOC140745519"; transcript_id "XM_073077423.1"; db_xref "GeneID:140745519"; db_xref "GenBank:XM_073077423.1"; experiment "COORDINATES: polyA evidence [ECO:0006239]"; gene "LOC140745519"; model_evidence "Supporting evidence includes similarity to: 3 Proteins"; product "uncharacterized protein, transcript variant X3"; transcript_biotype "mRNA"; exon_number "13";
NW_027332218.1	Gnomon	exon	9752728	9752795	.	+	.	gene_id "LOC140745519"; transcript_id "XM_073077423.1"; db_xref "GeneID:140745519"; db_xref "GenBank:XM_073077423.1"; experiment "COORDINATES: polyA evidence [ECO:0006239]"; gene "LOC140745519"; model_evidence "Supporting evidence includes similarity to: 3 Proteins"; product "uncharacterized protein, transcript variant X3"; transcript_biotype "mRNA"; exon_number "14";
NW_027332218.1	Gnomon	exon	9758277	9760884	.	+	.	gene_id "LOC140745519"; transcript_id "XM_073077423.1"; db_xref "GeneID:140745519"; db_xref "GenBank:XM_073077423.1"; experiment "COORDINATES: polyA evidence [ECO:0006239]"; gene "LOC140745519"; model_evidence "Supporting evidence includes similarity to: 3 Proteins"; product "uncharacterized protein, transcript variant X3"; transcript_biotype "mRNA"; exon_number "15";
NW_027332218.1	Gnomon	CDS	9733513	9733889	.	+	0	gene_id "LOC140745519"; transcript_id "XM_073077423.1"; db_xref "GeneID:140745519"; db_xref "GenBank:XP_072933524.1"; gbkey "CDS"; gene "LOC140745519"; product "uncharacterized protein isoform X3"; protein_id "XP_072933524.1"; exon_number "1";
NW_027332218.1	Gnomon	CDS	9734171	9734521	.	+	1	gene_id "LOC140745519"; transcript_id "XM_073077423.1"; db_xref "GeneID:140745519"; db_xref "GenBank:XP_072933524.1"; gbkey "CDS"; gene "LOC140745519"; product "uncharacterized protein isoform X3"; protein_id "XP_072933524.1"; exon_number "2";
NW_027332218.1	Gnomon	CDS	9735699	9735945	.	+	1	gene_id "LOC140745519"; transcript_id "XM_073077423.1"; db_xref "GeneID:140745519"; db_xref "GenBank:XP_072933524.1"; gbkey "CDS"; gene "LOC140745519"; product "uncharacterized protein isoform X3"; protein_id "XP_072933524.1"; exon_number "3";
NW_027332218.1	Gnomon	CDS	9744842	9745026	.	+	0	gene_id "LOC140745519"; transcript_id "XM_073077423.1"; db_xref "GeneID:140745519"; db_xref "GenBank:XP_072933524.1"; gbkey "CDS"; gene "LOC140745519"; product "uncharacterized protein isoform X3"; protein_id "XP_072933524.1"; exon_number "4";
NW_027332218.1	Gnomon	CDS	9745668	9745870	.	+	1	gene_id "LOC140745519"; transcript_id "XM_073077423.1"; db_xref "GeneID:140745519"; db_xref "GenBank:XP_072933524.1"; gbkey "CDS"; gene "LOC140745519"; product "uncharacterized protein isoform X3"; protein_id "XP_072933524.1"; exon_number "5";
NW_027332218.1	Gnomon	CDS	9747261	9747509	.	+	2	gene_id "LOC140745519"; transcript_id "XM_073077423.1"; db_xref "GeneID:140745519"; db_xref "GenBank:XP_072933524.1"; gbkey "CDS"; gene "LOC140745519"; product "uncharacterized protein isoform X3"; protein_id "XP_072933524.1"; exon_number "6";
NW_027332218.1	Gnomon	CDS	9748256	9748530	.	+	2	gene_id "LOC140745519"; transcript_id "XM_073077423.1"; db_xref "GeneID:140745519"; db_xref "GenBank:XP_072933524.1"; gbkey "CDS"; gene "LOC140745519"; product "uncharacterized protein isoform X3"; protein_id "XP_072933524.1"; exon_number "7";
NW_027332218.1	Gnomon	CDS	9749047	9749254	.	+	0	gene_id "LOC140745519"; transcript_id "XM_073077423.1"; db_xref "GeneID:140745519"; db_xref "GenBank:XP_072933524.1"; gbkey "CDS"; gene "LOC140745519"; product "uncharacterized protein isoform X3"; protein_id "XP_072933524.1"; exon_number "8";
NW_027332218.1	Gnomon	CDS	9749593	9749719	.	+	2	gene_id "LOC140745519"; transcript_id "XM_073077423.1"; db_xref "GeneID:140745519"; db_xref "GenBank:XP_072933524.1"; gbkey "CDS"; gene "LOC140745519"; product "uncharacterized protein isoform X3"; protein_id "XP_072933524.1"; exon_number "9";
NW_027332218.1	Gnomon	CDS	9750166	9750385	.	+	1	gene_id "LOC140745519"; transcript_id "XM_073077423.1"; db_xref "GeneID:140745519"; db_xref "GenBank:XP_072933524.1"; gbkey "CDS"; gene "LOC140745519"; product "uncharacterized protein isoform X3"; protein_id "XP_072933524.1"; exon_number "10";
NW_027332218.1	Gnomon	CDS	9750880	9751029	.	+	0	gene_id "LOC140745519"; transcript_id "XM_073077423.1"; db_xref "GeneID:140745519"; db_xref "GenBank:XP_072933524.1"; gbkey "CDS"; gene "LOC140745519"; product "uncharacterized protein isoform X3"; protein_id "XP_072933524.1"; exon_number "11";
NW_027332218.1	Gnomon	CDS	9751539	9751637	.	+	0	gene_id "LOC140745519"; transcript_id "XM_073077423.1"; db_xref "GeneID:140745519"; db_xref "GenBank:XP_072933524.1"; gbkey "CDS"; gene "LOC140745519"; product "uncharacterized protein isoform X3"; protein_id "XP_072933524.1"; exon_number "12";
NW_027332218.1	Gnomon	CDS	9752172	9752379	.	+	0	gene_id "LOC140745519"; transcript_id "XM_073077423.1"; db_xref "GeneID:140745519"; db_xref "GenBank:XP_072933524.1"; gbkey "CDS"; gene "LOC140745519"; product "uncharacterized protein isoform X3"; protein_id "XP_072933524.1"; exon_number "13";
NW_027332218.1	Gnomon	CDS	9752728	9752795	.	+	2	gene_id "LOC140745519"; transcript_id "XM_073077423.1"; db_xref "GeneID:140745519"; db_xref "GenBank:XP_072933524.1"; gbkey "CDS"; gene "LOC140745519"; product "uncharacterized protein isoform X3"; protein_id "XP_072933524.1"; exon_number "14";
NW_027332218.1	Gnomon	CDS	9758277	9758573	.	+	0	gene_id "LOC140745519"; transcript_id "XM_073077423.1"; db_xref "GeneID:140745519"; db_xref "GenBank:XP_072933524.1"; gbkey "CDS"; gene "LOC140745519"; product "uncharacterized protein isoform X3"; protein_id "XP_072933524.1"; exon_number "15";
NW_027332218.1	Gnomon	start_codon	9733513	9733515	.	+	0	gene_id "LOC140745519"; transcript_id "XM_073077423.1"; db_xref "GeneID:140745519"; db_xref "GenBank:XP_072933524.1"; gbkey "CDS"; gene "LOC140745519"; product "uncharacterized protein isoform X3"; protein_id "XP_072933524.1"; exon_number "1";
NW_027332218.1	Gnomon	stop_codon	9758574	9758576	.	+	0	gene_id "LOC140745519"; transcript_id "XM_073077423.1"; db_xref "GeneID:140745519"; db_xref "GenBank:XP_072933524.1"; gbkey "CDS"; gene "LOC140745519"; product "uncharacterized protein isoform X3"; protein_id "XP_072933524.1"; exon_number "15";
NW_027332218.1	Gnomon	transcript	9733294	9760884	.	+	.	gene_id "LOC140745519"; transcript_id "XM_073077422.1"; db_xref "GeneID:140745519"; db_xref "GenBank:XM_073077422.1"; experiment "COORDINATES: polyA evidence [ECO:0006239]"; gbkey "mRNA"; gene "LOC140745519"; model_evidence "Supporting evidence includes similarity to: 3 Proteins"; product "uncharacterized protein, transcript variant X2"; transcript_biotype "mRNA";
NW_027332218.1	Gnomon	exon	9733294	9733889	.	+	.	gene_id "LOC140745519"; transcript_id "XM_073077422.1"; db_xref "GeneID:140745519"; db_xref "GenBank:XM_073077422.1"; experiment "COORDINATES: polyA evidence [ECO:0006239]"; gene "LOC140745519"; model_evidence "Supporting evidence includes similarity to: 3 Proteins"; product "uncharacterized protein, transcript variant X2"; transcript_biotype "mRNA"; exon_number "1";
NW_027332218.1	Gnomon	exon	9734201	9734521	.	+	.	gene_id "LOC140745519"; transcript_id "XM_073077422.1"; db_xref "GeneID:140745519"; db_xref "GenBank:XM_073077422.1"; experiment "COORDINATES: polyA evidence [ECO:0006239]"; gene "LOC140745519"; model_evidence "Supporting evidence includes similarity to: 3 Proteins"; product "uncharacterized protein, transcript variant X2"; transcript_biotype "mRNA"; exon_number "2";
NW_027332218.1	Gnomon	exon	9735699	9735945	.	+	.	gene_id "LOC140745519"; transcript_id "XM_073077422.1"; db_xref "GeneID:140745519"; db_xref "GenBank:XM_073077422.1"; experiment "COORDINATES: polyA evidence [ECO:0006239]"; gene "LOC140745519"; model_evidence "Supporting evidence includes similarity to: 3 Proteins"; product "uncharacterized protein, transcript variant X2"; transcript_biotype "mRNA"; exon_number "3";
NW_027332218.1	Gnomon	exon	9744842	9745026	.	+	.	gene_id "LOC140745519"; transcript_id "XM_073077422.1"; db_xref "GeneID:140745519"; db_xref "GenBank:XM_073077422.1"; experiment "COORDINATES: polyA evidence [ECO:0006239]"; gene "LOC140745519"; model_evidence "Supporting evidence includes similarity to: 3 Proteins"; product "uncharacterized protein, transcript variant X2"; transcript_biotype "mRNA"; exon_number "4";
NW_027332218.1	Gnomon	exon	9745668	9745870	.	+	.	gene_id "LOC140745519"; transcript_id "XM_073077422.1"; db_xref "GeneID:140745519"; db_xref "GenBank:XM_073077422.1"; experiment "COORDINATES: polyA evidence [ECO:0006239]"; gene "LOC140745519"; model_evidence "Supporting evidence includes similarity to: 3 Proteins"; product "uncharacterized protein, transcript variant X2"; transcript_biotype "mRNA"; exon_number "5";
NW_027332218.1	Gnomon	exon	9746379	9746456	.	+	.	gene_id "LOC140745519"; transcript_id "XM_073077422.1"; db_xref "GeneID:140745519"; db_xref "GenBank:XM_073077422.1"; experiment "COORDINATES: polyA evidence [ECO:0006239]"; gene "LOC140745519"; model_evidence "Supporting evidence includes similarity to: 3 Proteins"; product "uncharacterized protein, transcript variant X2"; transcript_biotype "mRNA"; exon_number "6";
NW_027332218.1	Gnomon	exon	9747261	9747509	.	+	.	gene_id "LOC140745519"; transcript_id "XM_073077422.1"; db_xref "GeneID:140745519"; db_xref "GenBank:XM_073077422.1"; experiment "COORDINATES: polyA evidence [ECO:0006239]"; gene "LOC140745519"; model_evidence "Supporting evidence includes similarity to: 3 Proteins"; product "uncharacterized protein, transcript variant X2"; transcript_biotype "mRNA"; exon_number "7";
NW_027332218.1	Gnomon	exon	9748256	9748530	.	+	.	gene_id "LOC140745519"; transcript_id "XM_073077422.1"; db_xref "GeneID:140745519"; db_xref "GenBank:XM_073077422.1"; experiment "COORDINATES: polyA evidence [ECO:0006239]"; gene "LOC140745519"; model_evidence "Supporting evidence includes similarity to: 3 Proteins"; product "uncharacterized protein, transcript variant X2"; transcript_biotype "mRNA"; exon_number "8";
NW_027332218.1	Gnomon	exon	9749047	9749254	.	+	.	gene_id "LOC140745519"; transcript_id "XM_073077422.1"; db_xref "GeneID:140745519"; db_xref "GenBank:XM_073077422.1"; experiment "COORDINATES: polyA evidence [ECO:0006239]"; gene "LOC140745519"; model_evidence "Supporting evidence includes similarity to: 3 Proteins"; product "uncharacterized protein, transcript variant X2"; transcript_biotype "mRNA"; exon_number "9";
NW_027332218.1	Gnomon	exon	9749593	9749719	.	+	.	gene_id "LOC140745519"; transcript_id "XM_073077422.1"; db_xref "GeneID:140745519"; db_xref "GenBank:XM_073077422.1"; experiment "COORDINATES: polyA evidence [ECO:0006239]"; gene "LOC140745519"; model_evidence "Supporting evidence includes similarity to: 3 Proteins"; product "uncharacterized protein, transcript variant X2"; transcript_biotype "mRNA"; exon_number "10";
NW_027332218.1	Gnomon	exon	9750166	9750385	.	+	.	gene_id "LOC140745519"; transcript_id "XM_073077422.1"; db_xref "GeneID:140745519"; db_xref "GenBank:XM_073077422.1"; experiment "COORDINATES: polyA evidence [ECO:0006239]"; gene "LOC140745519"; model_evidence "Supporting evidence includes similarity to: 3 Proteins"; product "uncharacterized protein, transcript variant X2"; transcript_biotype "mRNA"; exon_number "11";
NW_027332218.1	Gnomon	exon	9750880	9751029	.	+	.	gene_id "LOC140745519"; transcript_id "XM_073077422.1"; db_xref "GeneID:140745519"; db_xref "GenBank:XM_073077422.1"; experiment "COORDINATES: polyA evidence [ECO:0006239]"; gene "LOC140745519"; model_evidence "Supporting evidence includes similarity to: 3 Proteins"; product "uncharacterized protein, transcript variant X2"; transcript_biotype "mRNA"; exon_number "12";
NW_027332218.1	Gnomon	exon	9751539	9751637	.	+	.	gene_id "LOC140745519"; transcript_id "XM_073077422.1"; db_xref "GeneID:140745519"; db_xref "GenBank:XM_073077422.1"; experiment "COORDINATES: polyA evidence [ECO:0006239]"; gene "LOC140745519"; model_evidence "Supporting evidence includes similarity to: 3 Proteins"; product "uncharacterized protein, transcript variant X2"; transcript_biotype "mRNA"; exon_number "13";
NW_027332218.1	Gnomon	exon	9752172	9752379	.	+	.	gene_id "LOC140745519"; transcript_id "XM_073077422.1"; db_xref "GeneID:140745519"; db_xref "GenBank:XM_073077422.1"; experiment "COORDINATES: polyA evidence [ECO:0006239]"; gene "LOC140745519"; model_evidence "Supporting evidence includes similarity to: 3 Proteins"; product "uncharacterized protein, transcript variant X2"; transcript_biotype "mRNA"; exon_number "14";
NW_027332218.1	Gnomon	exon	9752728	9752795	.	+	.	gene_id "LOC140745519"; transcript_id "XM_073077422.1"; db_xref "GeneID:140745519"; db_xref "GenBank:XM_073077422.1"; experiment "COORDINATES: polyA evidence [ECO:0006239]"; gene "LOC140745519"; model_evidence "Supporting evidence includes similarity to: 3 Proteins"; product "uncharacterized protein, transcript variant X2"; transcript_biotype "mRNA"; exon_number "15";
NW_027332218.1	Gnomon	exon	9758277	9760884	.	+	.	gene_id "LOC140745519"; transcript_id "XM_073077422.1"; db_xref "GeneID:140745519"; db_xref "GenBank:XM_073077422.1"; experiment "COORDINATES: polyA evidence [ECO:0006239]"; gene "LOC140745519"; model_evidence "Supporting evidence includes similarity to: 3 Proteins"; product "uncharacterized protein, transcript variant X2"; transcript_biotype "mRNA"; exon_number "16";
NW_027332218.1	Gnomon	CDS	9733513	9733889	.	+	0	gene_id "LOC140745519"; transcript_id "XM_073077422.1"; db_xref "GeneID:140745519"; db_xref "GenBank:XP_072933523.1"; gbkey "CDS"; gene "LOC140745519"; product "uncharacterized protein isoform X2"; protein_id "XP_072933523.1"; exon_number "1";
NW_027332218.1	Gnomon	CDS	9734201	9734521	.	+	1	gene_id "LOC140745519"; transcript_id "XM_073077422.1"; db_xref "GeneID:140745519"; db_xref "GenBank:XP_072933523.1"; gbkey "CDS"; gene "LOC140745519"; product "uncharacterized protein isoform X2"; protein_id "XP_072933523.1"; exon_number "2";
NW_027332218.1	Gnomon	CDS	9735699	9735945	.	+	1	gene_id "LOC140745519"; transcript_id "XM_073077422.1"; db_xref "GeneID:140745519"; db_xref "GenBank:XP_072933523.1"; gbkey "CDS"; gene "LOC140745519"; product "uncharacterized protein isoform X2"; protein_id "XP_072933523.1"; exon_number "3";
NW_027332218.1	Gnomon	CDS	9744842	9745026	.	+	0	gene_id "LOC140745519"; transcript_id "XM_073077422.1"; db_xref "GeneID:140745519"; db_xref "GenBank:XP_072933523.1"; gbkey "CDS"; gene "LOC140745519"; product "uncharacterized protein isoform X2"; protein_id "XP_072933523.1"; exon_number "4";
NW_027332218.1	Gnomon	CDS	9745668	9745870	.	+	1	gene_id "LOC140745519"; transcript_id "XM_073077422.1"; db_xref "GeneID:140745519"; db_xref "GenBank:XP_072933523.1"; gbkey "CDS"; gene "LOC140745519"; product "uncharacterized protein isoform X2"; protein_id "XP_072933523.1"; exon_number "5";
NW_027332218.1	Gnomon	CDS	9746379	9746456	.	+	2	gene_id "LOC140745519"; transcript_id "XM_073077422.1"; db_xref "GeneID:140745519"; db_xref "GenBank:XP_072933523.1"; gbkey "CDS"; gene "LOC140745519"; product "uncharacterized protein isoform X2"; protein_id "XP_072933523.1"; exon_number "6";
NW_027332218.1	Gnomon	CDS	9747261	9747509	.	+	2	gene_id "LOC140745519"; transcript_id "XM_073077422.1"; db_xref "GeneID:140745519"; db_xref "GenBank:XP_072933523.1"; gbkey "CDS"; gene "LOC140745519"; product "uncharacterized protein isoform X2"; protein_id "XP_072933523.1"; exon_number "7";
NW_027332218.1	Gnomon	CDS	9748256	9748530	.	+	2	gene_id "LOC140745519"; transcript_id "XM_073077422.1"; db_xref "GeneID:140745519"; db_xref "GenBank:XP_072933523.1"; gbkey "CDS"; gene "LOC140745519"; product "uncharacterized protein isoform X2"; protein_id "XP_072933523.1"; exon_number "8";
NW_027332218.1	Gnomon	CDS	9749047	9749254	.	+	0	gene_id "LOC140745519"; transcript_id "XM_073077422.1"; db_xref "GeneID:140745519"; db_xref "GenBank:XP_072933523.1"; gbkey "CDS"; gene "LOC140745519"; product "uncharacterized protein isoform X2"; protein_id "XP_072933523.1"; exon_number "9";
NW_027332218.1	Gnomon	CDS	9749593	9749719	.	+	2	gene_id "LOC140745519"; transcript_id "XM_073077422.1"; db_xref "GeneID:140745519"; db_xref "GenBank:XP_072933523.1"; gbkey "CDS"; gene "LOC140745519"; product "uncharacterized protein isoform X2"; protein_id "XP_072933523.1"; exon_number "10";
NW_027332218.1	Gnomon	CDS	9750166	9750385	.	+	1	gene_id "LOC140745519"; transcript_id "XM_073077422.1"; db_xref "GeneID:140745519"; db_xref "GenBank:XP_072933523.1"; gbkey "CDS"; gene "LOC140745519"; product "uncharacterized protein isoform X2"; protein_id "XP_072933523.1"; exon_number "11";
NW_027332218.1	Gnomon	CDS	9750880	9751029	.	+	0	gene_id "LOC140745519"; transcript_id "XM_073077422.1"; db_xref "GeneID:140745519"; db_xref "GenBank:XP_072933523.1"; gbkey "CDS"; gene "LOC140745519"; product "uncharacterized protein isoform X2"; protein_id "XP_072933523.1"; exon_number "12";
NW_027332218.1	Gnomon	CDS	9751539	9751637	.	+	0	gene_id "LOC140745519"; transcript_id "XM_073077422.1"; db_xref "GeneID:140745519"; db_xref "GenBank:XP_072933523.1"; gbkey "CDS"; gene "LOC140745519"; product "uncharacterized protein isoform X2"; protein_id "XP_072933523.1"; exon_number "13";
NW_027332218.1	Gnomon	CDS	9752172	9752379	.	+	0	gene_id "LOC140745519"; transcript_id "XM_073077422.1"; db_xref "GeneID:140745519"; db_xref "GenBank:XP_072933523.1"; gbkey "CDS"; gene "LOC140745519"; product "uncharacterized protein isoform X2"; protein_id "XP_072933523.1"; exon_number "14";
NW_027332218.1	Gnomon	CDS	9752728	9752795	.	+	2	gene_id "LOC140745519"; transcript_id "XM_073077422.1"; db_xref "GeneID:140745519"; db_xref "GenBank:XP_072933523.1"; gbkey "CDS"; gene "LOC140745519"; product "uncharacterized protein isoform X2"; protein_id "XP_072933523.1"; exon_number "15";
NW_027332218.1	Gnomon	CDS	9758277	9758573	.	+	0	gene_id "LOC140745519"; transcript_id "XM_073077422.1"; db_xref "GeneID:140745519"; db_xref "GenBank:XP_072933523.1"; gbkey "CDS"; gene "LOC140745519"; product "uncharacterized protein isoform X2"; protein_id "XP_072933523.1"; exon_number "16";
NW_027332218.1	Gnomon	start_codon	9733513	9733515	.	+	0	gene_id "LOC140745519"; transcript_id "XM_073077422.1"; db_xref "GeneID:140745519"; db_xref "GenBank:XP_072933523.1"; gbkey "CDS"; gene "LOC140745519"; product "uncharacterized protein isoform X2"; protein_id "XP_072933523.1"; exon_number "1";
NW_027332218.1	Gnomon	stop_codon	9758574	9758576	.	+	0	gene_id "LOC140745519"; transcript_id "XM_073077422.1"; db_xref "GeneID:140745519"; db_xref "GenBank:XP_072933523.1"; gbkey "CDS"; gene "LOC140745519"; product "uncharacterized protein isoform X2"; protein_id "XP_072933523.1"; exon_number "16";
NW_027332218.1	Gnomon	transcript	9733294	9760884	.	+	.	gene_id "LOC140745519"; transcript_id "XM_073077427.1"; db_xref "GeneID:140745519"; db_xref "GenBank:XM_073077427.1"; experiment "COORDINATES: polyA evidence [ECO:0006239]"; gbkey "mRNA"; gene "LOC140745519"; model_evidence "Supporting evidence includes similarity to: 3 Proteins"; product "uncharacterized protein, transcript variant X6"; transcript_biotype "mRNA";
NW_027332218.1	Gnomon	exon	9733294	9733889	.	+	.	gene_id "LOC140745519"; transcript_id "XM_073077427.1"; db_xref "GeneID:140745519"; db_xref "GenBank:XM_073077427.1"; experiment "COORDINATES: polyA evidence [ECO:0006239]"; gene "LOC140745519"; model_evidence "Supporting evidence includes similarity to: 3 Proteins"; product "uncharacterized protein, transcript variant X6"; transcript_biotype "mRNA"; exon_number "1";
NW_027332218.1	Gnomon	exon	9735699	9735945	.	+	.	gene_id "LOC140745519"; transcript_id "XM_073077427.1"; db_xref "GeneID:140745519"; db_xref "GenBank:XM_073077427.1"; experiment "COORDINATES: polyA evidence [ECO:0006239]"; gene "LOC140745519"; model_evidence "Supporting evidence includes similarity to: 3 Proteins"; product "uncharacterized protein, transcript variant X6"; transcript_biotype "mRNA"; exon_number "2";
NW_027332218.1	Gnomon	exon	9744842	9745026	.	+	.	gene_id "LOC140745519"; transcript_id "XM_073077427.1"; db_xref "GeneID:140745519"; db_xref "GenBank:XM_073077427.1"; experiment "COORDINATES: polyA evidence [ECO:0006239]"; gene "LOC140745519"; model_evidence "Supporting evidence includes similarity to: 3 Proteins"; product "uncharacterized protein, transcript variant X6"; transcript_biotype "mRNA"; exon_number "3";
NW_027332218.1	Gnomon	exon	9745668	9745870	.	+	.	gene_id "LOC140745519"; transcript_id "XM_073077427.1"; db_xref "GeneID:140745519"; db_xref "GenBank:XM_073077427.1"; experiment "COORDINATES: polyA evidence [ECO:0006239]"; gene "LOC140745519"; model_evidence "Supporting evidence includes similarity to: 3 Proteins"; product "uncharacterized protein, transcript variant X6"; transcript_biotype "mRNA"; exon_number "4";
NW_027332218.1	Gnomon	exon	9746379	9746456	.	+	.	gene_id "LOC140745519"; transcript_id "XM_073077427.1"; db_xref "GeneID:140745519"; db_xref "GenBank:XM_073077427.1"; experiment "COORDINATES: polyA evidence [ECO:0006239]"; gene "LOC140745519"; model_evidence "Supporting evidence includes similarity to: 3 Proteins"; product "uncharacterized protein, transcript variant X6"; transcript_biotype "mRNA"; exon_number "5";
NW_027332218.1	Gnomon	exon	9747261	9747509	.	+	.	gene_id "LOC140745519"; transcript_id "XM_073077427.1"; db_xref "GeneID:140745519"; db_xref "GenBank:XM_073077427.1"; experiment "COORDINATES: polyA evidence [ECO:0006239]"; gene "LOC140745519"; model_evidence "Supporting evidence includes similarity to: 3 Proteins"; product "uncharacterized protein, transcript variant X6"; transcript_biotype "mRNA"; exon_number "6";
NW_027332218.1	Gnomon	exon	9748256	9748530	.	+	.	gene_id "LOC140745519"; transcript_id "XM_073077427.1"; db_xref "GeneID:140745519"; db_xref "GenBank:XM_073077427.1"; experiment "COORDINATES: polyA evidence [ECO:0006239]"; gene "LOC140745519"; model_evidence "Supporting evidence includes similarity to: 3 Proteins"; product "uncharacterized protein, transcript variant X6"; transcript_biotype "mRNA"; exon_number "7";
NW_027332218.1	Gnomon	exon	9749047	9749254	.	+	.	gene_id "LOC140745519"; transcript_id "XM_073077427.1"; db_xref "GeneID:140745519"; db_xref "GenBank:XM_073077427.1"; experiment "COORDINATES: polyA evidence [ECO:0006239]"; gene "LOC140745519"; model_evidence "Supporting evidence includes similarity to: 3 Proteins"; product "uncharacterized protein, transcript variant X6"; transcript_biotype "mRNA"; exon_number "8";
NW_027332218.1	Gnomon	exon	9749593	9749719	.	+	.	gene_id "LOC140745519"; transcript_id "XM_073077427.1"; db_xref "GeneID:140745519"; db_xref "GenBank:XM_073077427.1"; experiment "COORDINATES: polyA evidence [ECO:0006239]"; gene "LOC140745519"; model_evidence "Supporting evidence includes similarity to: 3 Proteins"; product "uncharacterized protein, transcript variant X6"; transcript_biotype "mRNA"; exon_number "9";
NW_027332218.1	Gnomon	exon	9750166	9750385	.	+	.	gene_id "LOC140745519"; transcript_id "XM_073077427.1"; db_xref "GeneID:140745519"; db_xref "GenBank:XM_073077427.1"; experiment "COORDINATES: polyA evidence [ECO:0006239]"; gene "LOC140745519"; model_evidence "Supporting evidence includes similarity to: 3 Proteins"; product "uncharacterized protein, transcript variant X6"; transcript_biotype "mRNA"; exon_number "10";
NW_027332218.1	Gnomon	exon	9750880	9751029	.	+	.	gene_id "LOC140745519"; transcript_id "XM_073077427.1"; db_xref "GeneID:140745519"; db_xref "GenBank:XM_073077427.1"; experiment "COORDINATES: polyA evidence [ECO:0006239]"; gene "LOC140745519"; model_evidence "Supporting evidence includes similarity to: 3 Proteins"; product "uncharacterized protein, transcript variant X6"; transcript_biotype "mRNA"; exon_number "11";
NW_027332218.1	Gnomon	exon	9751539	9751637	.	+	.	gene_id "LOC140745519"; transcript_id "XM_073077427.1"; db_xref "GeneID:140745519"; db_xref "GenBank:XM_073077427.1"; experiment "COORDINATES: polyA evidence [ECO:0006239]"; gene "LOC140745519"; model_evidence "Supporting evidence includes similarity to: 3 Proteins"; product "uncharacterized protein, transcript variant X6"; transcript_biotype "mRNA"; exon_number "12";
NW_027332218.1	Gnomon	exon	9752172	9752379	.	+	.	gene_id "LOC140745519"; transcript_id "XM_073077427.1"; db_xref "GeneID:140745519"; db_xref "GenBank:XM_073077427.1"; experiment "COORDINATES: polyA evidence [ECO:0006239]"; gene "LOC140745519"; model_evidence "Supporting evidence includes similarity to: 3 Proteins"; product "uncharacterized protein, transcript variant X6"; transcript_biotype "mRNA"; exon_number "13";
NW_027332218.1	Gnomon	exon	9752728	9752795	.	+	.	gene_id "LOC140745519"; transcript_id "XM_073077427.1"; db_xref "GeneID:140745519"; db_xref "GenBank:XM_073077427.1"; experiment "COORDINATES: polyA evidence [ECO:0006239]"; gene "LOC140745519"; model_evidence "Supporting evidence includes similarity to: 3 Proteins"; product "uncharacterized protein, transcript variant X6"; transcript_biotype "mRNA"; exon_number "14";
NW_027332218.1	Gnomon	exon	9758277	9760884	.	+	.	gene_id "LOC140745519"; transcript_id "XM_073077427.1"; db_xref "GeneID:140745519"; db_xref "GenBank:XM_073077427.1"; experiment "COORDINATES: polyA evidence [ECO:0006239]"; gene "LOC140745519"; model_evidence "Supporting evidence includes similarity to: 3 Proteins"; product "uncharacterized protein, transcript variant X6"; transcript_biotype "mRNA"; exon_number "15";
NW_027332218.1	Gnomon	CDS	9733513	9733889	.	+	0	gene_id "LOC140745519"; transcript_id "XM_073077427.1"; db_xref "GeneID:140745519"; db_xref "GenBank:XP_072933528.1"; gbkey "CDS"; gene "LOC140745519"; product "uncharacterized protein isoform X6"; protein_id "XP_072933528.1"; exon_number "1";
NW_027332218.1	Gnomon	CDS	9735699	9735945	.	+	1	gene_id "LOC140745519"; transcript_id "XM_073077427.1"; db_xref "GeneID:140745519"; db_xref "GenBank:XP_072933528.1"; gbkey "CDS"; gene "LOC140745519"; product "uncharacterized protein isoform X6"; protein_id "XP_072933528.1"; exon_number "2";
NW_027332218.1	Gnomon	CDS	9744842	9745026	.	+	0	gene_id "LOC140745519"; transcript_id "XM_073077427.1"; db_xref "GeneID:140745519"; db_xref "GenBank:XP_072933528.1"; gbkey "CDS"; gene "LOC140745519"; product "uncharacterized protein isoform X6"; protein_id "XP_072933528.1"; exon_number "3";
NW_027332218.1	Gnomon	CDS	9745668	9745870	.	+	1	gene_id "LOC140745519"; transcript_id "XM_073077427.1"; db_xref "GeneID:140745519"; db_xref "GenBank:XP_072933528.1"; gbkey "CDS"; gene "LOC140745519"; product "uncharacterized protein isoform X6"; protein_id "XP_072933528.1"; exon_number "4";
NW_027332218.1	Gnomon	CDS	9746379	9746456	.	+	2	gene_id "LOC140745519"; transcript_id "XM_073077427.1"; db_xref "GeneID:140745519"; db_xref "GenBank:XP_072933528.1"; gbkey "CDS"; gene "LOC140745519"; product "uncharacterized protein isoform X6"; protein_id "XP_072933528.1"; exon_number "5";
NW_027332218.1	Gnomon	CDS	9747261	9747509	.	+	2	gene_id "LOC140745519"; transcript_id "XM_073077427.1"; db_xref "GeneID:140745519"; db_xref "GenBank:XP_072933528.1"; gbkey "CDS"; gene "LOC140745519"; product "uncharacterized protein isoform X6"; protein_id "XP_072933528.1"; exon_number "6";
NW_027332218.1	Gnomon	CDS	9748256	9748530	.	+	2	gene_id "LOC140745519"; transcript_id "XM_073077427.1"; db_xref "GeneID:140745519"; db_xref "GenBank:XP_072933528.1"; gbkey "CDS"; gene "LOC140745519"; product "uncharacterized protein isoform X6"; protein_id "XP_072933528.1"; exon_number "7";
NW_027332218.1	Gnomon	CDS	9749047	9749254	.	+	0	gene_id "LOC140745519"; transcript_id "XM_073077427.1"; db_xref "GeneID:140745519"; db_xref "GenBank:XP_072933528.1"; gbkey "CDS"; gene "LOC140745519"; product "uncharacterized protein isoform X6"; protein_id "XP_072933528.1"; exon_number "8";
NW_027332218.1	Gnomon	CDS	9749593	9749719	.	+	2	gene_id "LOC140745519"; transcript_id "XM_073077427.1"; db_xref "GeneID:140745519"; db_xref "GenBank:XP_072933528.1"; gbkey "CDS"; gene "LOC140745519"; product "uncharacterized protein isoform X6"; protein_id "XP_072933528.1"; exon_number "9";
NW_027332218.1	Gnomon	CDS	9750166	9750385	.	+	1	gene_id "LOC140745519"; transcript_id "XM_073077427.1"; db_xref "GeneID:140745519"; db_xref "GenBank:XP_072933528.1"; gbkey "CDS"; gene "LOC140745519"; product "uncharacterized protein isoform X6"; protein_id "XP_072933528.1"; exon_number "10";
NW_027332218.1	Gnomon	CDS	9750880	9751029	.	+	0	gene_id "LOC140745519"; transcript_id "XM_073077427.1"; db_xref "GeneID:140745519"; db_xref "GenBank:XP_072933528.1"; gbkey "CDS"; gene "LOC140745519"; product "uncharacterized protein isoform X6"; protein_id "XP_072933528.1"; exon_number "11";
NW_027332218.1	Gnomon	CDS	9751539	9751637	.	+	0	gene_id "LOC140745519"; transcript_id "XM_073077427.1"; db_xref "GeneID:140745519"; db_xref "GenBank:XP_072933528.1"; gbkey "CDS"; gene "LOC140745519"; product "uncharacterized protein isoform X6"; protein_id "XP_072933528.1"; exon_number "12";
NW_027332218.1	Gnomon	CDS	9752172	9752379	.	+	0	gene_id "LOC140745519"; transcript_id "XM_073077427.1"; db_xref "GeneID:140745519"; db_xref "GenBank:XP_072933528.1"; gbkey "CDS"; gene "LOC140745519"; product "uncharacterized protein isoform X6"; protein_id "XP_072933528.1"; exon_number "13";
NW_027332218.1	Gnomon	CDS	9752728	9752795	.	+	2	gene_id "LOC140745519"; transcript_id "XM_073077427.1"; db_xref "GeneID:140745519"; db_xref "GenBank:XP_072933528.1"; gbkey "CDS"; gene "LOC140745519"; product "uncharacterized protein isoform X6"; protein_id "XP_072933528.1"; exon_number "14";
NW_027332218.1	Gnomon	CDS	9758277	9758573	.	+	0	gene_id "LOC140745519"; transcript_id "XM_073077427.1"; db_xref "GeneID:140745519"; db_xref "GenBank:XP_072933528.1"; gbkey "CDS"; gene "LOC140745519"; product "uncharacterized protein isoform X6"; protein_id "XP_072933528.1"; exon_number "15";
NW_027332218.1	Gnomon	start_codon	9733513	9733515	.	+	0	gene_id "LOC140745519"; transcript_id "XM_073077427.1"; db_xref "GeneID:140745519"; db_xref "GenBank:XP_072933528.1"; gbkey "CDS"; gene "LOC140745519"; product "uncharacterized protein isoform X6"; protein_id "XP_072933528.1"; exon_number "1";
NW_027332218.1	Gnomon	stop_codon	9758574	9758576	.	+	0	gene_id "LOC140745519"; transcript_id "XM_073077427.1"; db_xref "GeneID:140745519"; db_xref "GenBank:XP_072933528.1"; gbkey "CDS"; gene "LOC140745519"; product "uncharacterized protein isoform X6"; protein_id "XP_072933528.1"; exon_number "15";
NW_027332218.1	Gnomon	transcript	9733294	9758352	.	+	.	gene_id "LOC140745519"; transcript_id "XM_073077426.1"; db_xref "GeneID:140745519"; db_xref "GenBank:XM_073077426.1"; gbkey "mRNA"; gene "LOC140745519"; model_evidence "Supporting evidence includes similarity to: 4 Proteins"; product "uncharacterized protein, transcript variant X5"; transcript_biotype "mRNA";
NW_027332218.1	Gnomon	exon	9733294	9733889	.	+	.	gene_id "LOC140745519"; transcript_id "XM_073077426.1"; db_xref "GeneID:140745519"; db_xref "GenBank:XM_073077426.1"; gene "LOC140745519"; model_evidence "Supporting evidence includes similarity to: 4 Proteins"; product "uncharacterized protein, transcript variant X5"; transcript_biotype "mRNA"; exon_number "1";
NW_027332218.1	Gnomon	exon	9734171	9734521	.	+	.	gene_id "LOC140745519"; transcript_id "XM_073077426.1"; db_xref "GeneID:140745519"; db_xref "GenBank:XM_073077426.1"; gene "LOC140745519"; model_evidence "Supporting evidence includes similarity to: 4 Proteins"; product "uncharacterized protein, transcript variant X5"; transcript_biotype "mRNA"; exon_number "2";
NW_027332218.1	Gnomon	exon	9735699	9735945	.	+	.	gene_id "LOC140745519"; transcript_id "XM_073077426.1"; db_xref "GeneID:140745519"; db_xref "GenBank:XM_073077426.1"; gene "LOC140745519"; model_evidence "Supporting evidence includes similarity to: 4 Proteins"; product "uncharacterized protein, transcript variant X5"; transcript_biotype "mRNA"; exon_number "3";
NW_027332218.1	Gnomon	exon	9744842	9745026	.	+	.	gene_id "LOC140745519"; transcript_id "XM_073077426.1"; db_xref "GeneID:140745519"; db_xref "GenBank:XM_073077426.1"; gene "LOC140745519"; model_evidence "Supporting evidence includes similarity to: 4 Proteins"; product "uncharacterized protein, transcript variant X5"; transcript_biotype "mRNA"; exon_number "4";
NW_027332218.1	Gnomon	exon	9745668	9745870	.	+	.	gene_id "LOC140745519"; transcript_id "XM_073077426.1"; db_xref "GeneID:140745519"; db_xref "GenBank:XM_073077426.1"; gene "LOC140745519"; model_evidence "Supporting evidence includes similarity to: 4 Proteins"; product "uncharacterized protein, transcript variant X5"; transcript_biotype "mRNA"; exon_number "5";
NW_027332218.1	Gnomon	exon	9746379	9746456	.	+	.	gene_id "LOC140745519"; transcript_id "XM_073077426.1"; db_xref "GeneID:140745519"; db_xref "GenBank:XM_073077426.1"; gene "LOC140745519"; model_evidence "Supporting evidence includes similarity to: 4 Proteins"; product "uncharacterized protein, transcript variant X5"; transcript_biotype "mRNA"; exon_number "6";
NW_027332218.1	Gnomon	exon	9747261	9747509	.	+	.	gene_id "LOC140745519"; transcript_id "XM_073077426.1"; db_xref "GeneID:140745519"; db_xref "GenBank:XM_073077426.1"; gene "LOC140745519"; model_evidence "Supporting evidence includes similarity to: 4 Proteins"; product "uncharacterized protein, transcript variant X5"; transcript_biotype "mRNA"; exon_number "7";
NW_027332218.1	Gnomon	exon	9748256	9748530	.	+	.	gene_id "LOC140745519"; transcript_id "XM_073077426.1"; db_xref "GeneID:140745519"; db_xref "GenBank:XM_073077426.1"; gene "LOC140745519"; model_evidence "Supporting evidence includes similarity to: 4 Proteins"; product "uncharacterized protein, transcript variant X5"; transcript_biotype "mRNA"; exon_number "8";
NW_027332218.1	Gnomon	exon	9749047	9749254	.	+	.	gene_id "LOC140745519"; transcript_id "XM_073077426.1"; db_xref "GeneID:140745519"; db_xref "GenBank:XM_073077426.1"; gene "LOC140745519"; model_evidence "Supporting evidence includes similarity to: 4 Proteins"; product "uncharacterized protein, transcript variant X5"; transcript_biotype "mRNA"; exon_number "9";
NW_027332218.1	Gnomon	exon	9749593	9749719	.	+	.	gene_id "LOC140745519"; transcript_id "XM_073077426.1"; db_xref "GeneID:140745519"; db_xref "GenBank:XM_073077426.1"; gene "LOC140745519"; model_evidence "Supporting evidence includes similarity to: 4 Proteins"; product "uncharacterized protein, transcript variant X5"; transcript_biotype "mRNA"; exon_number "10";
NW_027332218.1	Gnomon	exon	9750166	9750385	.	+	.	gene_id "LOC140745519"; transcript_id "XM_073077426.1"; db_xref "GeneID:140745519"; db_xref "GenBank:XM_073077426.1"; gene "LOC140745519"; model_evidence "Supporting evidence includes similarity to: 4 Proteins"; product "uncharacterized protein, transcript variant X5"; transcript_biotype "mRNA"; exon_number "11";
NW_027332218.1	Gnomon	exon	9750880	9751029	.	+	.	gene_id "LOC140745519"; transcript_id "XM_073077426.1"; db_xref "GeneID:140745519"; db_xref "GenBank:XM_073077426.1"; gene "LOC140745519"; model_evidence "Supporting evidence includes similarity to: 4 Proteins"; product "uncharacterized protein, transcript variant X5"; transcript_biotype "mRNA"; exon_number "12";
NW_027332218.1	Gnomon	exon	9751539	9751637	.	+	.	gene_id "LOC140745519"; transcript_id "XM_073077426.1"; db_xref "GeneID:140745519"; db_xref "GenBank:XM_073077426.1"; gene "LOC140745519"; model_evidence "Supporting evidence includes similarity to: 4 Proteins"; product "uncharacterized protein, transcript variant X5"; transcript_biotype "mRNA"; exon_number "13";
NW_027332218.1	Gnomon	exon	9752172	9752379	.	+	.	gene_id "LOC140745519"; transcript_id "XM_073077426.1"; db_xref "GeneID:140745519"; db_xref "GenBank:XM_073077426.1"; gene "LOC140745519"; model_evidence "Supporting evidence includes similarity to: 4 Proteins"; product "uncharacterized protein, transcript variant X5"; transcript_biotype "mRNA"; exon_number "14";
NW_027332218.1	Gnomon	exon	9752728	9752795	.	+	.	gene_id "LOC140745519"; transcript_id "XM_073077426.1"; db_xref "GeneID:140745519"; db_xref "GenBank:XM_073077426.1"; gene "LOC140745519"; model_evidence "Supporting evidence includes similarity to: 4 Proteins"; product "uncharacterized protein, transcript variant X5"; transcript_biotype "mRNA"; exon_number "15";
NW_027332218.1	Gnomon	exon	9755174	9755231	.	+	.	gene_id "LOC140745519"; transcript_id "XM_073077426.1"; db_xref "GeneID:140745519"; db_xref "GenBank:XM_073077426.1"; gene "LOC140745519"; model_evidence "Supporting evidence includes similarity to: 4 Proteins"; product "uncharacterized protein, transcript variant X5"; transcript_biotype "mRNA"; exon_number "16";
NW_027332218.1	Gnomon	exon	9758315	9758352	.	+	.	gene_id "LOC140745519"; transcript_id "XM_073077426.1"; db_xref "GeneID:140745519"; db_xref "GenBank:XM_073077426.1"; gene "LOC140745519"; model_evidence "Supporting evidence includes similarity to: 4 Proteins"; product "uncharacterized protein, transcript variant X5"; transcript_biotype "mRNA"; exon_number "17";
NW_027332218.1	Gnomon	CDS	9733513	9733889	.	+	0	gene_id "LOC140745519"; transcript_id "XM_073077426.1"; db_xref "GeneID:140745519"; db_xref "GenBank:XP_072933527.1"; gbkey "CDS"; gene "LOC140745519"; product "uncharacterized protein isoform X5"; protein_id "XP_072933527.1"; exon_number "1";
NW_027332218.1	Gnomon	CDS	9734171	9734521	.	+	1	gene_id "LOC140745519"; transcript_id "XM_073077426.1"; db_xref "GeneID:140745519"; db_xref "GenBank:XP_072933527.1"; gbkey "CDS"; gene "LOC140745519"; product "uncharacterized protein isoform X5"; protein_id "XP_072933527.1"; exon_number "2";
NW_027332218.1	Gnomon	CDS	9735699	9735945	.	+	1	gene_id "LOC140745519"; transcript_id "XM_073077426.1"; db_xref "GeneID:140745519"; db_xref "GenBank:XP_072933527.1"; gbkey "CDS"; gene "LOC140745519"; product "uncharacterized protein isoform X5"; protein_id "XP_072933527.1"; exon_number "3";
NW_027332218.1	Gnomon	CDS	9744842	9745026	.	+	0	gene_id "LOC140745519"; transcript_id "XM_073077426.1"; db_xref "GeneID:140745519"; db_xref "GenBank:XP_072933527.1"; gbkey "CDS"; gene "LOC140745519"; product "uncharacterized protein isoform X5"; protein_id "XP_072933527.1"; exon_number "4";
NW_027332218.1	Gnomon	CDS	9745668	9745870	.	+	1	gene_id "LOC140745519"; transcript_id "XM_073077426.1"; db_xref "GeneID:140745519"; db_xref "GenBank:XP_072933527.1"; gbkey "CDS"; gene "LOC140745519"; product "uncharacterized protein isoform X5"; protein_id "XP_072933527.1"; exon_number "5";
NW_027332218.1	Gnomon	CDS	9746379	9746456	.	+	2	gene_id "LOC140745519"; transcript_id "XM_073077426.1"; db_xref "GeneID:140745519"; db_xref "GenBank:XP_072933527.1"; gbkey "CDS"; gene "LOC140745519"; product "uncharacterized protein isoform X5"; protein_id "XP_072933527.1"; exon_number "6";
NW_027332218.1	Gnomon	CDS	9747261	9747509	.	+	2	gene_id "LOC140745519"; transcript_id "XM_073077426.1"; db_xref "GeneID:140745519"; db_xref "GenBank:XP_072933527.1"; gbkey "CDS"; gene "LOC140745519"; product "uncharacterized protein isoform X5"; protein_id "XP_072933527.1"; exon_number "7";
NW_027332218.1	Gnomon	CDS	9748256	9748530	.	+	2	gene_id "LOC140745519"; transcript_id "XM_073077426.1"; db_xref "GeneID:140745519"; db_xref "GenBank:XP_072933527.1"; gbkey "CDS"; gene "LOC140745519"; product "uncharacterized protein isoform X5"; protein_id "XP_072933527.1"; exon_number "8";
NW_027332218.1	Gnomon	CDS	9749047	9749254	.	+	0	gene_id "LOC140745519"; transcript_id "XM_073077426.1"; db_xref "GeneID:140745519"; db_xref "GenBank:XP_072933527.1"; gbkey "CDS"; gene "LOC140745519"; product "uncharacterized protein isoform X5"; protein_id "XP_072933527.1"; exon_number "9";
NW_027332218.1	Gnomon	CDS	9749593	9749719	.	+	2	gene_id "LOC140745519"; transcript_id "XM_073077426.1"; db_xref "GeneID:140745519"; db_xref "GenBank:XP_072933527.1"; gbkey "CDS"; gene "LOC140745519"; product "uncharacterized protein isoform X5"; protein_id "XP_072933527.1"; exon_number "10";
NW_027332218.1	Gnomon	CDS	9750166	9750385	.	+	1	gene_id "LOC140745519"; transcript_id "XM_073077426.1"; db_xref "GeneID:140745519"; db_xref "GenBank:XP_072933527.1"; gbkey "CDS"; gene "LOC140745519"; product "uncharacterized protein isoform X5"; protein_id "XP_072933527.1"; exon_number "11";
NW_027332218.1	Gnomon	CDS	9750880	9751029	.	+	0	gene_id "LOC140745519"; transcript_id "XM_073077426.1"; db_xref "GeneID:140745519"; db_xref "GenBank:XP_072933527.1"; gbkey "CDS"; gene "LOC140745519"; product "uncharacterized protein isoform X5"; protein_id "XP_072933527.1"; exon_number "12";
NW_027332218.1	Gnomon	CDS	9751539	9751637	.	+	0	gene_id "LOC140745519"; transcript_id "XM_073077426.1"; db_xref "GeneID:140745519"; db_xref "GenBank:XP_072933527.1"; gbkey "CDS"; gene "LOC140745519"; product "uncharacterized protein isoform X5"; protein_id "XP_072933527.1"; exon_number "13";
NW_027332218.1	Gnomon	CDS	9752172	9752379	.	+	0	gene_id "LOC140745519"; transcript_id "XM_073077426.1"; db_xref "GeneID:140745519"; db_xref "GenBank:XP_072933527.1"; gbkey "CDS"; gene "LOC140745519"; product "uncharacterized protein isoform X5"; protein_id "XP_072933527.1"; exon_number "14";
NW_027332218.1	Gnomon	CDS	9752728	9752795	.	+	2	gene_id "LOC140745519"; transcript_id "XM_073077426.1"; db_xref "GeneID:140745519"; db_xref "GenBank:XP_072933527.1"; gbkey "CDS"; gene "LOC140745519"; product "uncharacterized protein isoform X5"; protein_id "XP_072933527.1"; exon_number "15";
NW_027332218.1	Gnomon	CDS	9755174	9755231	.	+	0	gene_id "LOC140745519"; transcript_id "XM_073077426.1"; db_xref "GeneID:140745519"; db_xref "GenBank:XP_072933527.1"; gbkey "CDS"; gene "LOC140745519"; product "uncharacterized protein isoform X5"; protein_id "XP_072933527.1"; exon_number "16";
NW_027332218.1	Gnomon	CDS	9758315	9758316	.	+	2	gene_id "LOC140745519"; transcript_id "XM_073077426.1"; db_xref "GeneID:140745519"; db_xref "GenBank:XP_072933527.1"; gbkey "CDS"; gene "LOC140745519"; product "uncharacterized protein isoform X5"; protein_id "XP_072933527.1"; exon_number "17";
NW_027332218.1	Gnomon	start_codon	9733513	9733515	.	+	0	gene_id "LOC140745519"; transcript_id "XM_073077426.1"; db_xref "GeneID:140745519"; db_xref "GenBank:XP_072933527.1"; gbkey "CDS"; gene "LOC140745519"; product "uncharacterized protein isoform X5"; protein_id "XP_072933527.1"; exon_number "1";
NW_027332218.1	Gnomon	stop_codon	9758317	9758319	.	+	0	gene_id "LOC140745519"; transcript_id "XM_073077426.1"; db_xref "GeneID:140745519"; db_xref "GenBank:XP_072933527.1"; gbkey "CDS"; gene "LOC140745519"; product "uncharacterized protein isoform X5"; protein_id "XP_072933527.1"; exon_number "17";
NW_027332218.1	tRNAscan-SE	gene	9760949	9761020	.	-	.	gene_id "TRNAA-UGC_1"; transcript_id ""; db_xref "GeneID:140745683"; description "transfer RNA alanine (anticodon UGC)"; gbkey "Gene"; gene "TRNAA-UGC"; gene_biotype "tRNA";
NW_027332218.1	tRNAscan-SE	transcript	9760949	9761020	.	-	.	gene_id "TRNAA-UGC_1"; transcript_id "unassigned_transcript_379"; anticodon "(pos:complement(9760986..9760988))"; db_xref "GeneID:140745683"; gbkey "tRNA"; gene "TRNAA-UGC"; inference "COORDINATES: profile:tRNAscan-SE:2.0.12"; note "transfer RNA alanine (anticodon UGC)"; product "tRNA-Ala"; transcript_biotype "tRNA";
NW_027332218.1	tRNAscan-SE	exon	9760949	9761020	.	-	.	gene_id "TRNAA-UGC_1"; transcript_id "unassigned_transcript_379"; anticodon "(pos:complement(9760986..9760988))"; db_xref "GeneID:140745683"; gene "TRNAA-UGC"; inference "COORDINATES: profile:tRNAscan-SE:2.0.12"; note "transfer RNA alanine (anticodon UGC)"; product "tRNA-Ala"; transcript_biotype "tRNA"; exon_number "1";
NW_027332218.1	Gnomon	gene	9762253	9763698	.	-	.	gene_id "LOC140745520"; transcript_id ""; db_xref "GeneID:140745520"; description "uncharacterized oxidoreductase MexAM1_META1p0182-like"; gbkey "Gene"; gene "LOC140745520"; gene_biotype "protein_coding";
NW_027332218.1	Gnomon	transcript	9762253	9763698	.	-	.	gene_id "LOC140745520"; transcript_id "XM_073077428.1"; db_xref "GeneID:140745520"; db_xref "GenBank:XM_073077428.1"; experiment "COORDINATES: polyA evidence [ECO:0006239]"; gbkey "mRNA"; gene "LOC140745520"; model_evidence "Supporting evidence includes similarity to: 10 Proteins"; product "uncharacterized oxidoreductase MexAM1_META1p0182-like"; transcript_biotype "mRNA";
NW_027332218.1	Gnomon	exon	9762253	9763698	.	-	.	gene_id "LOC140745520"; transcript_id "XM_073077428.1"; db_xref "GeneID:140745520"; db_xref "GenBank:XM_073077428.1"; experiment "COORDINATES: polyA evidence [ECO:0006239]"; gene "LOC140745520"; model_evidence "Supporting evidence includes similarity to: 10 Proteins"; product "uncharacterized oxidoreductase MexAM1_META1p0182-like"; transcript_biotype "mRNA"; exon_number "1";
NW_027332218.1	Gnomon	CDS	9762841	9763608	.	-	0	gene_id "LOC140745520"; transcript_id "XM_073077428.1"; db_xref "GeneID:140745520"; db_xref "GenBank:XP_072933529.1"; gbkey "CDS"; gene "LOC140745520"; product "uncharacterized oxidoreductase MexAM1_META1p0182-like"; protein_id "XP_072933529.1"; exon_number "1";
NW_027332218.1	Gnomon	start_codon	9763606	9763608	.	-	0	gene_id "LOC140745520"; transcript_id "XM_073077428.1"; db_xref "GeneID:140745520"; db_xref "GenBank:XP_072933529.1"; gbkey "CDS"; gene "LOC140745520"; product "uncharacterized oxidoreductase MexAM1_META1p0182-like"; protein_id "XP_072933529.1"; exon_number "1";
NW_027332218.1	Gnomon	stop_codon	9762838	9762840	.	-	0	gene_id "LOC140745520"; transcript_id "XM_073077428.1"; db_xref "GeneID:140745520"; db_xref "GenBank:XP_072933529.1"; gbkey "CDS"; gene "LOC140745520"; product "uncharacterized oxidoreductase MexAM1_META1p0182-like"; protein_id "XP_072933529.1"; exon_number "1";
NW_027332218.1	tRNAscan-SE	gene	9766854	9766925	.	-	.	gene_id "TRNAA-UGC_2"; transcript_id ""; db_xref "GeneID:140745684"; description "transfer RNA alanine (anticodon UGC)"; gbkey "Gene"; gene "TRNAA-UGC"; gene_biotype "tRNA";
NW_027332218.1	tRNAscan-SE	transcript	9766854	9766925	.	-	.	gene_id "TRNAA-UGC_2"; transcript_id "unassigned_transcript_380"; anticodon "(pos:complement(9766891..9766893))"; db_xref "GeneID:140745684"; gbkey "tRNA"; gene "TRNAA-UGC"; inference "COORDINATES: profile:tRNAscan-SE:2.0.12"; note "transfer RNA alanine (anticodon UGC)"; product "tRNA-Ala"; transcript_biotype "tRNA";
NW_027332218.1	tRNAscan-SE	exon	9766854	9766925	.	-	.	gene_id "TRNAA-UGC_2"; transcript_id "unassigned_transcript_380"; anticodon "(pos:complement(9766891..9766893))"; db_xref "GeneID:140745684"; gene "TRNAA-UGC"; inference "COORDINATES: profile:tRNAscan-SE:2.0.12"; note "transfer RNA alanine (anticodon UGC)"; product "tRNA-Ala"; transcript_biotype "tRNA"; exon_number "1";
NW_027332218.1	tRNAscan-SE	gene	9768200	9768271	.	-	.	gene_id "TRNAA-UGC_3"; transcript_id ""; db_xref "GeneID:140745686"; description "transfer RNA alanine (anticodon UGC)"; gbkey "Gene"; gene "TRNAA-UGC"; gene_biotype "tRNA";
NW_027332218.1	tRNAscan-SE	transcript	9768200	9768271	.	-	.	gene_id "TRNAA-UGC_3"; transcript_id "unassigned_transcript_381"; anticodon "(pos:complement(9768237..9768239))"; db_xref "GeneID:140745686"; gbkey "tRNA"; gene "TRNAA-UGC"; inference "COORDINATES: profile:tRNAscan-SE:2.0.12"; note "transfer RNA alanine (anticodon UGC)"; product "tRNA-Ala"; transcript_biotype "tRNA";
NW_027332218.1	tRNAscan-SE	exon	9768200	9768271	.	-	.	gene_id "TRNAA-UGC_3"; transcript_id "unassigned_transcript_381"; anticodon "(pos:complement(9768237..9768239))"; db_xref "GeneID:140745686"; gene "TRNAA-UGC"; inference "COORDINATES: profile:tRNAscan-SE:2.0.12"; note "transfer RNA alanine (anticodon UGC)"; product "tRNA-Ala"; transcript_biotype "tRNA"; exon_number "1";
NW_027332218.1	tRNAscan-SE	gene	9769985	9770056	.	-	.	gene_id "TRNAA-UGC_4"; transcript_id ""; db_xref "GeneID:140745687"; description "transfer RNA alanine (anticodon UGC)"; gbkey "Gene"; gene "TRNAA-UGC"; gene_biotype "tRNA";
NW_027332218.1	tRNAscan-SE	transcript	9769985	9770056	.	-	.	gene_id "TRNAA-UGC_4"; transcript_id "unassigned_transcript_382"; anticodon "(pos:complement(9770022..9770024))"; db_xref "GeneID:140745687"; gbkey "tRNA"; gene "TRNAA-UGC"; inference "COORDINATES: profile:tRNAscan-SE:2.0.12"; note "transfer RNA alanine (anticodon UGC)"; product "tRNA-Ala"; transcript_biotype "tRNA";
NW_027332218.1	tRNAscan-SE	exon	9769985	9770056	.	-	.	gene_id "TRNAA-UGC_4"; transcript_id "unassigned_transcript_382"; anticodon "(pos:complement(9770022..9770024))"; db_xref "GeneID:140745687"; gene "TRNAA-UGC"; inference "COORDINATES: profile:tRNAscan-SE:2.0.12"; note "transfer RNA alanine (anticodon UGC)"; product "tRNA-Ala"; transcript_biotype "tRNA"; exon_number "1";
NW_027332218.1	tRNAscan-SE	gene	9771577	9771648	.	-	.	gene_id "TRNAA-UGC_5"; transcript_id ""; db_xref "GeneID:140745688"; description "transfer RNA alanine (anticodon UGC)"; gbkey "Gene"; gene "TRNAA-UGC"; gene_biotype "tRNA";
NW_027332218.1	tRNAscan-SE	transcript	9771577	9771648	.	-	.	gene_id "TRNAA-UGC_5"; transcript_id "unassigned_transcript_383"; anticodon "(pos:complement(9771614..9771616))"; db_xref "GeneID:140745688"; gbkey "tRNA"; gene "TRNAA-UGC"; inference "COORDINATES: profile:tRNAscan-SE:2.0.12"; note "transfer RNA alanine (anticodon UGC)"; product "tRNA-Ala"; transcript_biotype "tRNA";
NW_027332218.1	tRNAscan-SE	exon	9771577	9771648	.	-	.	gene_id "TRNAA-UGC_5"; transcript_id "unassigned_transcript_383"; anticodon "(pos:complement(9771614..9771616))"; db_xref "GeneID:140745688"; gene "TRNAA-UGC"; inference "COORDINATES: profile:tRNAscan-SE:2.0.12"; note "transfer RNA alanine (anticodon UGC)"; product "tRNA-Ala"; transcript_biotype "tRNA"; exon_number "1";
NW_027332218.1	tRNAscan-SE	gene	9793527	9793598	.	-	.	gene_id "TRNAA-UGC_6"; transcript_id ""; db_xref "GeneID:140745689"; description "transfer RNA alanine (anticodon UGC)"; gbkey "Gene"; gene "TRNAA-UGC"; gene_biotype "tRNA";
NW_027332218.1	tRNAscan-SE	transcript	9793527	9793598	.	-	.	gene_id "TRNAA-UGC_6"; transcript_id "unassigned_transcript_384"; anticodon "(pos:complement(9793564..9793566))"; db_xref "GeneID:140745689"; gbkey "tRNA"; gene "TRNAA-UGC"; inference "COORDINATES: profile:tRNAscan-SE:2.0.12"; note "transfer RNA alanine (anticodon UGC)"; product "tRNA-Ala"; transcript_biotype "tRNA";
NW_027332218.1	tRNAscan-SE	exon	9793527	9793598	.	-	.	gene_id "TRNAA-UGC_6"; transcript_id "unassigned_transcript_384"; anticodon "(pos:complement(9793564..9793566))"; db_xref "GeneID:140745689"; gene "TRNAA-UGC"; inference "COORDINATES: profile:tRNAscan-SE:2.0.12"; note "transfer RNA alanine (anticodon UGC)"; product "tRNA-Ala"; transcript_biotype "tRNA"; exon_number "1";
NW_027332218.1	tRNAscan-SE	gene	9797462	9797533	.	+	.	gene_id "TRNAA-UGC_7"; transcript_id ""; db_xref "GeneID:140745674"; description "transfer RNA alanine (anticodon UGC)"; gbkey "Gene"; gene "TRNAA-UGC"; gene_biotype "tRNA";
NW_027332218.1	tRNAscan-SE	transcript	9797462	9797533	.	+	.	gene_id "TRNAA-UGC_7"; transcript_id "unassigned_transcript_385"; anticodon "(pos:9797494..9797496)"; db_xref "GeneID:140745674"; gbkey "tRNA"; gene "TRNAA-UGC"; inference "COORDINATES: profile:tRNAscan-SE:2.0.12"; note "transfer RNA alanine (anticodon UGC)"; product "tRNA-Ala"; transcript_biotype "tRNA";
NW_027332218.1	tRNAscan-SE	exon	9797462	9797533	.	+	.	gene_id "TRNAA-UGC_7"; transcript_id "unassigned_transcript_385"; anticodon "(pos:9797494..9797496)"; db_xref "GeneID:140745674"; gene "TRNAA-UGC"; inference "COORDINATES: profile:tRNAscan-SE:2.0.12"; note "transfer RNA alanine (anticodon UGC)"; product "tRNA-Ala"; transcript_biotype "tRNA"; exon_number "1";
NW_027332218.1	tRNAscan-SE	gene	9797713	9797784	.	-	.	gene_id "TRNAA-UGC_8"; transcript_id ""; db_xref "GeneID:140745690"; description "transfer RNA alanine (anticodon UGC)"; gbkey "Gene"; gene "TRNAA-UGC"; gene_biotype "tRNA";
NW_027332218.1	tRNAscan-SE	transcript	9797713	9797784	.	-	.	gene_id "TRNAA-UGC_8"; transcript_id "unassigned_transcript_386"; anticodon "(pos:complement(9797750..9797752))"; db_xref "GeneID:140745690"; gbkey "tRNA"; gene "TRNAA-UGC"; inference "COORDINATES: profile:tRNAscan-SE:2.0.12"; note "transfer RNA alanine (anticodon UGC)"; product "tRNA-Ala"; transcript_biotype "tRNA";
NW_027332218.1	tRNAscan-SE	exon	9797713	9797784	.	-	.	gene_id "TRNAA-UGC_8"; transcript_id "unassigned_transcript_386"; anticodon "(pos:complement(9797750..9797752))"; db_xref "GeneID:140745690"; gene "TRNAA-UGC"; inference "COORDINATES: profile:tRNAscan-SE:2.0.12"; note "transfer RNA alanine (anticodon UGC)"; product "tRNA-Ala"; transcript_biotype "tRNA"; exon_number "1";
NW_027332218.1	tRNAscan-SE	gene	9799920	9799991	.	+	.	gene_id "TRNAA-UGC_9"; transcript_id ""; db_xref "GeneID:140745676"; description "transfer RNA alanine (anticodon UGC)"; gbkey "Gene"; gene "TRNAA-UGC"; gene_biotype "tRNA";
NW_027332218.1	tRNAscan-SE	transcript	9799920	9799991	.	+	.	gene_id "TRNAA-UGC_9"; transcript_id "unassigned_transcript_387"; anticodon "(pos:9799952..9799954)"; db_xref "GeneID:140745676"; gbkey "tRNA"; gene "TRNAA-UGC"; inference "COORDINATES: profile:tRNAscan-SE:2.0.12"; note "transfer RNA alanine (anticodon UGC)"; product "tRNA-Ala"; transcript_biotype "tRNA";
NW_027332218.1	tRNAscan-SE	exon	9799920	9799991	.	+	.	gene_id "TRNAA-UGC_9"; transcript_id "unassigned_transcript_387"; anticodon "(pos:9799952..9799954)"; db_xref "GeneID:140745676"; gene "TRNAA-UGC"; inference "COORDINATES: profile:tRNAscan-SE:2.0.12"; note "transfer RNA alanine (anticodon UGC)"; product "tRNA-Ala"; transcript_biotype "tRNA"; exon_number "1";
NW_027332218.1	Gnomon	gene	9804489	10024119	.	+	.	gene_id "trh"; transcript_id ""; db_xref "GeneID:140745523"; description "PAS domain-containing protein trachealess"; gbkey "Gene"; gene "trh"; gene_biotype "protein_coding";
NW_027332218.1	Gnomon	transcript	9804489	10024119	.	+	.	gene_id "trh"; transcript_id "XM_073077435.1"; db_xref "GeneID:140745523"; db_xref "GenBank:XM_073077435.1"; experiment "COORDINATES: polyA evidence [ECO:0006239]"; gbkey "mRNA"; gene "trh"; model_evidence "Supporting evidence includes similarity to: 14 Proteins"; product "PAS domain-containing protein trachealess, transcript variant X2"; transcript_biotype "mRNA";
NW_027332218.1	Gnomon	exon	9804489	9804833	.	+	.	gene_id "trh"; transcript_id "XM_073077435.1"; db_xref "GeneID:140745523"; db_xref "GenBank:XM_073077435.1"; experiment "COORDINATES: polyA evidence [ECO:0006239]"; gene "trh"; model_evidence "Supporting evidence includes similarity to: 14 Proteins"; product "PAS domain-containing protein trachealess, transcript variant X2"; transcript_biotype "mRNA"; exon_number "1";
NW_027332218.1	Gnomon	exon	9809848	9810108	.	+	.	gene_id "trh"; transcript_id "XM_073077435.1"; db_xref "GeneID:140745523"; db_xref "GenBank:XM_073077435.1"; experiment "COORDINATES: polyA evidence [ECO:0006239]"; gene "trh"; model_evidence "Supporting evidence includes similarity to: 14 Proteins"; product "PAS domain-containing protein trachealess, transcript variant X2"; transcript_biotype "mRNA"; exon_number "2";
NW_027332218.1	Gnomon	exon	9845913	9845945	.	+	.	gene_id "trh"; transcript_id "XM_073077435.1"; db_xref "GeneID:140745523"; db_xref "GenBank:XM_073077435.1"; experiment "COORDINATES: polyA evidence [ECO:0006239]"; gene "trh"; model_evidence "Supporting evidence includes similarity to: 14 Proteins"; product "PAS domain-containing protein trachealess, transcript variant X2"; transcript_biotype "mRNA"; exon_number "3";
NW_027332218.1	Gnomon	exon	9881892	9881939	.	+	.	gene_id "trh"; transcript_id "XM_073077435.1"; db_xref "GeneID:140745523"; db_xref "GenBank:XM_073077435.1"; experiment "COORDINATES: polyA evidence [ECO:0006239]"; gene "trh"; model_evidence "Supporting evidence includes similarity to: 14 Proteins"; product "PAS domain-containing protein trachealess, transcript variant X2"; transcript_biotype "mRNA"; exon_number "4";
NW_027332218.1	Gnomon	exon	9918567	9918587	.	+	.	gene_id "trh"; transcript_id "XM_073077435.1"; db_xref "GeneID:140745523"; db_xref "GenBank:XM_073077435.1"; experiment "COORDINATES: polyA evidence [ECO:0006239]"; gene "trh"; model_evidence "Supporting evidence includes similarity to: 14 Proteins"; product "PAS domain-containing protein trachealess, transcript variant X2"; transcript_biotype "mRNA"; exon_number "5";
NW_027332218.1	Gnomon	exon	9980990	9981228	.	+	.	gene_id "trh"; transcript_id "XM_073077435.1"; db_xref "GeneID:140745523"; db_xref "GenBank:XM_073077435.1"; experiment "COORDINATES: polyA evidence [ECO:0006239]"; gene "trh"; model_evidence "Supporting evidence includes similarity to: 14 Proteins"; product "PAS domain-containing protein trachealess, transcript variant X2"; transcript_biotype "mRNA"; exon_number "6";
NW_027332218.1	Gnomon	exon	9999766	9999842	.	+	.	gene_id "trh"; transcript_id "XM_073077435.1"; db_xref "GeneID:140745523"; db_xref "GenBank:XM_073077435.1"; experiment "COORDINATES: polyA evidence [ECO:0006239]"; gene "trh"; model_evidence "Supporting evidence includes similarity to: 14 Proteins"; product "PAS domain-containing protein trachealess, transcript variant X2"; transcript_biotype "mRNA"; exon_number "7";
NW_027332218.1	Gnomon	exon	10004396	10004485	.	+	.	gene_id "trh"; transcript_id "XM_073077435.1"; db_xref "GeneID:140745523"; db_xref "GenBank:XM_073077435.1"; experiment "COORDINATES: polyA evidence [ECO:0006239]"; gene "trh"; model_evidence "Supporting evidence includes similarity to: 14 Proteins"; product "PAS domain-containing protein trachealess, transcript variant X2"; transcript_biotype "mRNA"; exon_number "8";
NW_027332218.1	Gnomon	exon	10008622	10008790	.	+	.	gene_id "trh"; transcript_id "XM_073077435.1"; db_xref "GeneID:140745523"; db_xref "GenBank:XM_073077435.1"; experiment "COORDINATES: polyA evidence [ECO:0006239]"; gene "trh"; model_evidence "Supporting evidence includes similarity to: 14 Proteins"; product "PAS domain-containing protein trachealess, transcript variant X2"; transcript_biotype "mRNA"; exon_number "9";
NW_027332218.1	Gnomon	exon	10012888	10013012	.	+	.	gene_id "trh"; transcript_id "XM_073077435.1"; db_xref "GeneID:140745523"; db_xref "GenBank:XM_073077435.1"; experiment "COORDINATES: polyA evidence [ECO:0006239]"; gene "trh"; model_evidence "Supporting evidence includes similarity to: 14 Proteins"; product "PAS domain-containing protein trachealess, transcript variant X2"; transcript_biotype "mRNA"; exon_number "10";
NW_027332218.1	Gnomon	exon	10015517	10015710	.	+	.	gene_id "trh"; transcript_id "XM_073077435.1"; db_xref "GeneID:140745523"; db_xref "GenBank:XM_073077435.1"; experiment "COORDINATES: polyA evidence [ECO:0006239]"; gene "trh"; model_evidence "Supporting evidence includes similarity to: 14 Proteins"; product "PAS domain-containing protein trachealess, transcript variant X2"; transcript_biotype "mRNA"; exon_number "11";
NW_027332218.1	Gnomon	exon	10016269	10016375	.	+	.	gene_id "trh"; transcript_id "XM_073077435.1"; db_xref "GeneID:140745523"; db_xref "GenBank:XM_073077435.1"; experiment "COORDINATES: polyA evidence [ECO:0006239]"; gene "trh"; model_evidence "Supporting evidence includes similarity to: 14 Proteins"; product "PAS domain-containing protein trachealess, transcript variant X2"; transcript_biotype "mRNA"; exon_number "12";
NW_027332218.1	Gnomon	exon	10020753	10020900	.	+	.	gene_id "trh"; transcript_id "XM_073077435.1"; db_xref "GeneID:140745523"; db_xref "GenBank:XM_073077435.1"; experiment "COORDINATES: polyA evidence [ECO:0006239]"; gene "trh"; model_evidence "Supporting evidence includes similarity to: 14 Proteins"; product "PAS domain-containing protein trachealess, transcript variant X2"; transcript_biotype "mRNA"; exon_number "13";
NW_027332218.1	Gnomon	exon	10021111	10024119	.	+	.	gene_id "trh"; transcript_id "XM_073077435.1"; db_xref "GeneID:140745523"; db_xref "GenBank:XM_073077435.1"; experiment "COORDINATES: polyA evidence [ECO:0006239]"; gene "trh"; model_evidence "Supporting evidence includes similarity to: 14 Proteins"; product "PAS domain-containing protein trachealess, transcript variant X2"; transcript_biotype "mRNA"; exon_number "14";
NW_027332218.1	Gnomon	CDS	9809957	9810108	.	+	0	gene_id "trh"; transcript_id "XM_073077435.1"; db_xref "GeneID:140745523"; db_xref "GenBank:XP_072933536.1"; gbkey "CDS"; gene "trh"; product "protein trachealess isoform X2"; protein_id "XP_072933536.1"; exon_number "2";
NW_027332218.1	Gnomon	CDS	9845913	9845945	.	+	1	gene_id "trh"; transcript_id "XM_073077435.1"; db_xref "GeneID:140745523"; db_xref "GenBank:XP_072933536.1"; gbkey "CDS"; gene "trh"; product "protein trachealess isoform X2"; protein_id "XP_072933536.1"; exon_number "3";
NW_027332218.1	Gnomon	CDS	9881892	9881939	.	+	1	gene_id "trh"; transcript_id "XM_073077435.1"; db_xref "GeneID:140745523"; db_xref "GenBank:XP_072933536.1"; gbkey "CDS"; gene "trh"; product "protein trachealess isoform X2"; protein_id "XP_072933536.1"; exon_number "4";
NW_027332218.1	Gnomon	CDS	9918567	9918587	.	+	1	gene_id "trh"; transcript_id "XM_073077435.1"; db_xref "GeneID:140745523"; db_xref "GenBank:XP_072933536.1"; gbkey "CDS"; gene "trh"; product "protein trachealess isoform X2"; protein_id "XP_072933536.1"; exon_number "5";
NW_027332218.1	Gnomon	CDS	9980990	9981228	.	+	1	gene_id "trh"; transcript_id "XM_073077435.1"; db_xref "GeneID:140745523"; db_xref "GenBank:XP_072933536.1"; gbkey "CDS"; gene "trh"; product "protein trachealess isoform X2"; protein_id "XP_072933536.1"; exon_number "6";
NW_027332218.1	Gnomon	CDS	9999766	9999842	.	+	2	gene_id "trh"; transcript_id "XM_073077435.1"; db_xref "GeneID:140745523"; db_xref "GenBank:XP_072933536.1"; gbkey "CDS"; gene "trh"; product "protein trachealess isoform X2"; protein_id "XP_072933536.1"; exon_number "7";
NW_027332218.1	Gnomon	CDS	10004396	10004485	.	+	0	gene_id "trh"; transcript_id "XM_073077435.1"; db_xref "GeneID:140745523"; db_xref "GenBank:XP_072933536.1"; gbkey "CDS"; gene "trh"; product "protein trachealess isoform X2"; protein_id "XP_072933536.1"; exon_number "8";
NW_027332218.1	Gnomon	CDS	10008622	10008790	.	+	0	gene_id "trh"; transcript_id "XM_073077435.1"; db_xref "GeneID:140745523"; db_xref "GenBank:XP_072933536.1"; gbkey "CDS"; gene "trh"; product "protein trachealess isoform X2"; protein_id "XP_072933536.1"; exon_number "9";
NW_027332218.1	Gnomon	CDS	10012888	10013012	.	+	2	gene_id "trh"; transcript_id "XM_073077435.1"; db_xref "GeneID:140745523"; db_xref "GenBank:XP_072933536.1"; gbkey "CDS"; gene "trh"; product "protein trachealess isoform X2"; protein_id "XP_072933536.1"; exon_number "10";
NW_027332218.1	Gnomon	CDS	10015517	10015710	.	+	0	gene_id "trh"; transcript_id "XM_073077435.1"; db_xref "GeneID:140745523"; db_xref "GenBank:XP_072933536.1"; gbkey "CDS"; gene "trh"; product "protein trachealess isoform X2"; protein_id "XP_072933536.1"; exon_number "11";
NW_027332218.1	Gnomon	CDS	10016269	10016375	.	+	1	gene_id "trh"; transcript_id "XM_073077435.1"; db_xref "GeneID:140745523"; db_xref "GenBank:XP_072933536.1"; gbkey "CDS"; gene "trh"; product "protein trachealess isoform X2"; protein_id "XP_072933536.1"; exon_number "12";
NW_027332218.1	Gnomon	CDS	10020753	10020900	.	+	2	gene_id "trh"; transcript_id "XM_073077435.1"; db_xref "GeneID:140745523"; db_xref "GenBank:XP_072933536.1"; gbkey "CDS"; gene "trh"; product "protein trachealess isoform X2"; protein_id "XP_072933536.1"; exon_number "13";
NW_027332218.1	Gnomon	CDS	10021111	10022311	.	+	1	gene_id "trh"; transcript_id "XM_073077435.1"; db_xref "GeneID:140745523"; db_xref "GenBank:XP_072933536.1"; gbkey "CDS"; gene "trh"; product "protein trachealess isoform X2"; protein_id "XP_072933536.1"; exon_number "14";
NW_027332218.1	Gnomon	start_codon	9809957	9809959	.	+	0	gene_id "trh"; transcript_id "XM_073077435.1"; db_xref "GeneID:140745523"; db_xref "GenBank:XP_072933536.1"; gbkey "CDS"; gene "trh"; product "protein trachealess isoform X2"; protein_id "XP_072933536.1"; exon_number "2";
NW_027332218.1	Gnomon	stop_codon	10022312	10022314	.	+	0	gene_id "trh"; transcript_id "XM_073077435.1"; db_xref "GeneID:140745523"; db_xref "GenBank:XP_072933536.1"; gbkey "CDS"; gene "trh"; product "protein trachealess isoform X2"; protein_id "XP_072933536.1"; exon_number "14";
NW_027332218.1	Gnomon	transcript	9804489	10024119	.	+	.	gene_id "trh"; transcript_id "XM_073077436.1"; db_xref "GeneID:140745523"; db_xref "GenBank:XM_073077436.1"; experiment "COORDINATES: polyA evidence [ECO:0006239]"; gbkey "mRNA"; gene "trh"; model_evidence "Supporting evidence includes similarity to: 3 Proteins"; product "PAS domain-containing protein trachealess, transcript variant X3"; transcript_biotype "mRNA";
NW_027332218.1	Gnomon	exon	9804489	9804833	.	+	.	gene_id "trh"; transcript_id "XM_073077436.1"; db_xref "GeneID:140745523"; db_xref "GenBank:XM_073077436.1"; experiment "COORDINATES: polyA evidence [ECO:0006239]"; gene "trh"; model_evidence "Supporting evidence includes similarity to: 3 Proteins"; product "PAS domain-containing protein trachealess, transcript variant X3"; transcript_biotype "mRNA"; exon_number "1";
NW_027332218.1	Gnomon	exon	9809848	9810108	.	+	.	gene_id "trh"; transcript_id "XM_073077436.1"; db_xref "GeneID:140745523"; db_xref "GenBank:XM_073077436.1"; experiment "COORDINATES: polyA evidence [ECO:0006239]"; gene "trh"; model_evidence "Supporting evidence includes similarity to: 3 Proteins"; product "PAS domain-containing protein trachealess, transcript variant X3"; transcript_biotype "mRNA"; exon_number "2";
NW_027332218.1	Gnomon	exon	9845913	9845945	.	+	.	gene_id "trh"; transcript_id "XM_073077436.1"; db_xref "GeneID:140745523"; db_xref "GenBank:XM_073077436.1"; experiment "COORDINATES: polyA evidence [ECO:0006239]"; gene "trh"; model_evidence "Supporting evidence includes similarity to: 3 Proteins"; product "PAS domain-containing protein trachealess, transcript variant X3"; transcript_biotype "mRNA"; exon_number "3";
NW_027332218.1	Gnomon	exon	9881892	9881939	.	+	.	gene_id "trh"; transcript_id "XM_073077436.1"; db_xref "GeneID:140745523"; db_xref "GenBank:XM_073077436.1"; experiment "COORDINATES: polyA evidence [ECO:0006239]"; gene "trh"; model_evidence "Supporting evidence includes similarity to: 3 Proteins"; product "PAS domain-containing protein trachealess, transcript variant X3"; transcript_biotype "mRNA"; exon_number "4";
NW_027332218.1	Gnomon	exon	9980990	9981228	.	+	.	gene_id "trh"; transcript_id "XM_073077436.1"; db_xref "GeneID:140745523"; db_xref "GenBank:XM_073077436.1"; experiment "COORDINATES: polyA evidence [ECO:0006239]"; gene "trh"; model_evidence "Supporting evidence includes similarity to: 3 Proteins"; product "PAS domain-containing protein trachealess, transcript variant X3"; transcript_biotype "mRNA"; exon_number "5";
NW_027332218.1	Gnomon	exon	9999766	9999842	.	+	.	gene_id "trh"; transcript_id "XM_073077436.1"; db_xref "GeneID:140745523"; db_xref "GenBank:XM_073077436.1"; experiment "COORDINATES: polyA evidence [ECO:0006239]"; gene "trh"; model_evidence "Supporting evidence includes similarity to: 3 Proteins"; product "PAS domain-containing protein trachealess, transcript variant X3"; transcript_biotype "mRNA"; exon_number "6";
NW_027332218.1	Gnomon	exon	10004396	10004485	.	+	.	gene_id "trh"; transcript_id "XM_073077436.1"; db_xref "GeneID:140745523"; db_xref "GenBank:XM_073077436.1"; experiment "COORDINATES: polyA evidence [ECO:0006239]"; gene "trh"; model_evidence "Supporting evidence includes similarity to: 3 Proteins"; product "PAS domain-containing protein trachealess, transcript variant X3"; transcript_biotype "mRNA"; exon_number "7";
NW_027332218.1	Gnomon	exon	10008622	10008790	.	+	.	gene_id "trh"; transcript_id "XM_073077436.1"; db_xref "GeneID:140745523"; db_xref "GenBank:XM_073077436.1"; experiment "COORDINATES: polyA evidence [ECO:0006239]"; gene "trh"; model_evidence "Supporting evidence includes similarity to: 3 Proteins"; product "PAS domain-containing protein trachealess, transcript variant X3"; transcript_biotype "mRNA"; exon_number "8";
NW_027332218.1	Gnomon	exon	10012888	10013012	.	+	.	gene_id "trh"; transcript_id "XM_073077436.1"; db_xref "GeneID:140745523"; db_xref "GenBank:XM_073077436.1"; experiment "COORDINATES: polyA evidence [ECO:0006239]"; gene "trh"; model_evidence "Supporting evidence includes similarity to: 3 Proteins"; product "PAS domain-containing protein trachealess, transcript variant X3"; transcript_biotype "mRNA"; exon_number "9";
NW_027332218.1	Gnomon	exon	10015517	10015710	.	+	.	gene_id "trh"; transcript_id "XM_073077436.1"; db_xref "GeneID:140745523"; db_xref "GenBank:XM_073077436.1"; experiment "COORDINATES: polyA evidence [ECO:0006239]"; gene "trh"; model_evidence "Supporting evidence includes similarity to: 3 Proteins"; product "PAS domain-containing protein trachealess, transcript variant X3"; transcript_biotype "mRNA"; exon_number "10";
NW_027332218.1	Gnomon	exon	10016266	10016375	.	+	.	gene_id "trh"; transcript_id "XM_073077436.1"; db_xref "GeneID:140745523"; db_xref "GenBank:XM_073077436.1"; experiment "COORDINATES: polyA evidence [ECO:0006239]"; gene "trh"; model_evidence "Supporting evidence includes similarity to: 3 Proteins"; product "PAS domain-containing protein trachealess, transcript variant X3"; transcript_biotype "mRNA"; exon_number "11";
NW_027332218.1	Gnomon	exon	10020753	10020900	.	+	.	gene_id "trh"; transcript_id "XM_073077436.1"; db_xref "GeneID:140745523"; db_xref "GenBank:XM_073077436.1"; experiment "COORDINATES: polyA evidence [ECO:0006239]"; gene "trh"; model_evidence "Supporting evidence includes similarity to: 3 Proteins"; product "PAS domain-containing protein trachealess, transcript variant X3"; transcript_biotype "mRNA"; exon_number "12";
NW_027332218.1	Gnomon	exon	10021111	10024119	.	+	.	gene_id "trh"; transcript_id "XM_073077436.1"; db_xref "GeneID:140745523"; db_xref "GenBank:XM_073077436.1"; experiment "COORDINATES: polyA evidence [ECO:0006239]"; gene "trh"; model_evidence "Supporting evidence includes similarity to: 3 Proteins"; product "PAS domain-containing protein trachealess, transcript variant X3"; transcript_biotype "mRNA"; exon_number "13";
NW_027332218.1	Gnomon	CDS	9809957	9810108	.	+	0	gene_id "trh"; transcript_id "XM_073077436.1"; db_xref "GeneID:140745523"; db_xref "GenBank:XP_072933537.1"; gbkey "CDS"; gene "trh"; product "protein trachealess isoform X3"; protein_id "XP_072933537.1"; exon_number "2";
NW_027332218.1	Gnomon	CDS	9845913	9845945	.	+	1	gene_id "trh"; transcript_id "XM_073077436.1"; db_xref "GeneID:140745523"; db_xref "GenBank:XP_072933537.1"; gbkey "CDS"; gene "trh"; product "protein trachealess isoform X3"; protein_id "XP_072933537.1"; exon_number "3";
NW_027332218.1	Gnomon	CDS	9881892	9881939	.	+	1	gene_id "trh"; transcript_id "XM_073077436.1"; db_xref "GeneID:140745523"; db_xref "GenBank:XP_072933537.1"; gbkey "CDS"; gene "trh"; product "protein trachealess isoform X3"; protein_id "XP_072933537.1"; exon_number "4";
NW_027332218.1	Gnomon	CDS	9980990	9981228	.	+	1	gene_id "trh"; transcript_id "XM_073077436.1"; db_xref "GeneID:140745523"; db_xref "GenBank:XP_072933537.1"; gbkey "CDS"; gene "trh"; product "protein trachealess isoform X3"; protein_id "XP_072933537.1"; exon_number "5";
NW_027332218.1	Gnomon	CDS	9999766	9999842	.	+	2	gene_id "trh"; transcript_id "XM_073077436.1"; db_xref "GeneID:140745523"; db_xref "GenBank:XP_072933537.1"; gbkey "CDS"; gene "trh"; product "protein trachealess isoform X3"; protein_id "XP_072933537.1"; exon_number "6";
NW_027332218.1	Gnomon	CDS	10004396	10004485	.	+	0	gene_id "trh"; transcript_id "XM_073077436.1"; db_xref "GeneID:140745523"; db_xref "GenBank:XP_072933537.1"; gbkey "CDS"; gene "trh"; product "protein trachealess isoform X3"; protein_id "XP_072933537.1"; exon_number "7";
NW_027332218.1	Gnomon	CDS	10008622	10008790	.	+	0	gene_id "trh"; transcript_id "XM_073077436.1"; db_xref "GeneID:140745523"; db_xref "GenBank:XP_072933537.1"; gbkey "CDS"; gene "trh"; product "protein trachealess isoform X3"; protein_id "XP_072933537.1"; exon_number "8";
NW_027332218.1	Gnomon	CDS	10012888	10013012	.	+	2	gene_id "trh"; transcript_id "XM_073077436.1"; db_xref "GeneID:140745523"; db_xref "GenBank:XP_072933537.1"; gbkey "CDS"; gene "trh"; product "protein trachealess isoform X3"; protein_id "XP_072933537.1"; exon_number "9";
NW_027332218.1	Gnomon	CDS	10015517	10015710	.	+	0	gene_id "trh"; transcript_id "XM_073077436.1"; db_xref "GeneID:140745523"; db_xref "GenBank:XP_072933537.1"; gbkey "CDS"; gene "trh"; product "protein trachealess isoform X3"; protein_id "XP_072933537.1"; exon_number "10";
NW_027332218.1	Gnomon	CDS	10016266	10016375	.	+	1	gene_id "trh"; transcript_id "XM_073077436.1"; db_xref "GeneID:140745523"; db_xref "GenBank:XP_072933537.1"; gbkey "CDS"; gene "trh"; product "protein trachealess isoform X3"; protein_id "XP_072933537.1"; exon_number "11";
NW_027332218.1	Gnomon	CDS	10020753	10020900	.	+	2	gene_id "trh"; transcript_id "XM_073077436.1"; db_xref "GeneID:140745523"; db_xref "GenBank:XP_072933537.1"; gbkey "CDS"; gene "trh"; product "protein trachealess isoform X3"; protein_id "XP_072933537.1"; exon_number "12";
NW_027332218.1	Gnomon	CDS	10021111	10022311	.	+	1	gene_id "trh"; transcript_id "XM_073077436.1"; db_xref "GeneID:140745523"; db_xref "GenBank:XP_072933537.1"; gbkey "CDS"; gene "trh"; product "protein trachealess isoform X3"; protein_id "XP_072933537.1"; exon_number "13";
NW_027332218.1	Gnomon	start_codon	9809957	9809959	.	+	0	gene_id "trh"; transcript_id "XM_073077436.1"; db_xref "GeneID:140745523"; db_xref "GenBank:XP_072933537.1"; gbkey "CDS"; gene "trh"; product "protein trachealess isoform X3"; protein_id "XP_072933537.1"; exon_number "2";
NW_027332218.1	Gnomon	stop_codon	10022312	10022314	.	+	0	gene_id "trh"; transcript_id "XM_073077436.1"; db_xref "GeneID:140745523"; db_xref "GenBank:XP_072933537.1"; gbkey "CDS"; gene "trh"; product "protein trachealess isoform X3"; protein_id "XP_072933537.1"; exon_number "13";
NW_027332218.1	Gnomon	transcript	9804489	10024119	.	+	.	gene_id "trh"; transcript_id "XM_073077437.1"; db_xref "GeneID:140745523"; db_xref "GenBank:XM_073077437.1"; experiment "COORDINATES: polyA evidence [ECO:0006239]"; gbkey "mRNA"; gene "trh"; model_evidence "Supporting evidence includes similarity to: 16 Proteins"; product "PAS domain-containing protein trachealess, transcript variant X4"; transcript_biotype "mRNA";
NW_027332218.1	Gnomon	exon	9804489	9804833	.	+	.	gene_id "trh"; transcript_id "XM_073077437.1"; db_xref "GeneID:140745523"; db_xref "GenBank:XM_073077437.1"; experiment "COORDINATES: polyA evidence [ECO:0006239]"; gene "trh"; model_evidence "Supporting evidence includes similarity to: 16 Proteins"; product "PAS domain-containing protein trachealess, transcript variant X4"; transcript_biotype "mRNA"; exon_number "1";
NW_027332218.1	Gnomon	exon	9809848	9810108	.	+	.	gene_id "trh"; transcript_id "XM_073077437.1"; db_xref "GeneID:140745523"; db_xref "GenBank:XM_073077437.1"; experiment "COORDINATES: polyA evidence [ECO:0006239]"; gene "trh"; model_evidence "Supporting evidence includes similarity to: 16 Proteins"; product "PAS domain-containing protein trachealess, transcript variant X4"; transcript_biotype "mRNA"; exon_number "2";
NW_027332218.1	Gnomon	exon	9845913	9845945	.	+	.	gene_id "trh"; transcript_id "XM_073077437.1"; db_xref "GeneID:140745523"; db_xref "GenBank:XM_073077437.1"; experiment "COORDINATES: polyA evidence [ECO:0006239]"; gene "trh"; model_evidence "Supporting evidence includes similarity to: 16 Proteins"; product "PAS domain-containing protein trachealess, transcript variant X4"; transcript_biotype "mRNA"; exon_number "3";
NW_027332218.1	Gnomon	exon	9881892	9881939	.	+	.	gene_id "trh"; transcript_id "XM_073077437.1"; db_xref "GeneID:140745523"; db_xref "GenBank:XM_073077437.1"; experiment "COORDINATES: polyA evidence [ECO:0006239]"; gene "trh"; model_evidence "Supporting evidence includes similarity to: 16 Proteins"; product "PAS domain-containing protein trachealess, transcript variant X4"; transcript_biotype "mRNA"; exon_number "4";
NW_027332218.1	Gnomon	exon	9980990	9981228	.	+	.	gene_id "trh"; transcript_id "XM_073077437.1"; db_xref "GeneID:140745523"; db_xref "GenBank:XM_073077437.1"; experiment "COORDINATES: polyA evidence [ECO:0006239]"; gene "trh"; model_evidence "Supporting evidence includes similarity to: 16 Proteins"; product "PAS domain-containing protein trachealess, transcript variant X4"; transcript_biotype "mRNA"; exon_number "5";
NW_027332218.1	Gnomon	exon	9999766	9999842	.	+	.	gene_id "trh"; transcript_id "XM_073077437.1"; db_xref "GeneID:140745523"; db_xref "GenBank:XM_073077437.1"; experiment "COORDINATES: polyA evidence [ECO:0006239]"; gene "trh"; model_evidence "Supporting evidence includes similarity to: 16 Proteins"; product "PAS domain-containing protein trachealess, transcript variant X4"; transcript_biotype "mRNA"; exon_number "6";
NW_027332218.1	Gnomon	exon	10004396	10004485	.	+	.	gene_id "trh"; transcript_id "XM_073077437.1"; db_xref "GeneID:140745523"; db_xref "GenBank:XM_073077437.1"; experiment "COORDINATES: polyA evidence [ECO:0006239]"; gene "trh"; model_evidence "Supporting evidence includes similarity to: 16 Proteins"; product "PAS domain-containing protein trachealess, transcript variant X4"; transcript_biotype "mRNA"; exon_number "7";
NW_027332218.1	Gnomon	exon	10008622	10008790	.	+	.	gene_id "trh"; transcript_id "XM_073077437.1"; db_xref "GeneID:140745523"; db_xref "GenBank:XM_073077437.1"; experiment "COORDINATES: polyA evidence [ECO:0006239]"; gene "trh"; model_evidence "Supporting evidence includes similarity to: 16 Proteins"; product "PAS domain-containing protein trachealess, transcript variant X4"; transcript_biotype "mRNA"; exon_number "8";
NW_027332218.1	Gnomon	exon	10012888	10013012	.	+	.	gene_id "trh"; transcript_id "XM_073077437.1"; db_xref "GeneID:140745523"; db_xref "GenBank:XM_073077437.1"; experiment "COORDINATES: polyA evidence [ECO:0006239]"; gene "trh"; model_evidence "Supporting evidence includes similarity to: 16 Proteins"; product "PAS domain-containing protein trachealess, transcript variant X4"; transcript_biotype "mRNA"; exon_number "9";
NW_027332218.1	Gnomon	exon	10015517	10015710	.	+	.	gene_id "trh"; transcript_id "XM_073077437.1"; db_xref "GeneID:140745523"; db_xref "GenBank:XM_073077437.1"; experiment "COORDINATES: polyA evidence [ECO:0006239]"; gene "trh"; model_evidence "Supporting evidence includes similarity to: 16 Proteins"; product "PAS domain-containing protein trachealess, transcript variant X4"; transcript_biotype "mRNA"; exon_number "10";
NW_027332218.1	Gnomon	exon	10016269	10016375	.	+	.	gene_id "trh"; transcript_id "XM_073077437.1"; db_xref "GeneID:140745523"; db_xref "GenBank:XM_073077437.1"; experiment "COORDINATES: polyA evidence [ECO:0006239]"; gene "trh"; model_evidence "Supporting evidence includes similarity to: 16 Proteins"; product "PAS domain-containing protein trachealess, transcript variant X4"; transcript_biotype "mRNA"; exon_number "11";
NW_027332218.1	Gnomon	exon	10020753	10020900	.	+	.	gene_id "trh"; transcript_id "XM_073077437.1"; db_xref "GeneID:140745523"; db_xref "GenBank:XM_073077437.1"; experiment "COORDINATES: polyA evidence [ECO:0006239]"; gene "trh"; model_evidence "Supporting evidence includes similarity to: 16 Proteins"; product "PAS domain-containing protein trachealess, transcript variant X4"; transcript_biotype "mRNA"; exon_number "12";
NW_027332218.1	Gnomon	exon	10021111	10024119	.	+	.	gene_id "trh"; transcript_id "XM_073077437.1"; db_xref "GeneID:140745523"; db_xref "GenBank:XM_073077437.1"; experiment "COORDINATES: polyA evidence [ECO:0006239]"; gene "trh"; model_evidence "Supporting evidence includes similarity to: 16 Proteins"; product "PAS domain-containing protein trachealess, transcript variant X4"; transcript_biotype "mRNA"; exon_number "13";
NW_027332218.1	Gnomon	CDS	9809957	9810108	.	+	0	gene_id "trh"; transcript_id "XM_073077437.1"; db_xref "GeneID:140745523"; db_xref "GenBank:XP_072933538.1"; gbkey "CDS"; gene "trh"; product "protein trachealess isoform X4"; protein_id "XP_072933538.1"; exon_number "2";
NW_027332218.1	Gnomon	CDS	9845913	9845945	.	+	1	gene_id "trh"; transcript_id "XM_073077437.1"; db_xref "GeneID:140745523"; db_xref "GenBank:XP_072933538.1"; gbkey "CDS"; gene "trh"; product "protein trachealess isoform X4"; protein_id "XP_072933538.1"; exon_number "3";
NW_027332218.1	Gnomon	CDS	9881892	9881939	.	+	1	gene_id "trh"; transcript_id "XM_073077437.1"; db_xref "GeneID:140745523"; db_xref "GenBank:XP_072933538.1"; gbkey "CDS"; gene "trh"; product "protein trachealess isoform X4"; protein_id "XP_072933538.1"; exon_number "4";
NW_027332218.1	Gnomon	CDS	9980990	9981228	.	+	1	gene_id "trh"; transcript_id "XM_073077437.1"; db_xref "GeneID:140745523"; db_xref "GenBank:XP_072933538.1"; gbkey "CDS"; gene "trh"; product "protein trachealess isoform X4"; protein_id "XP_072933538.1"; exon_number "5";
NW_027332218.1	Gnomon	CDS	9999766	9999842	.	+	2	gene_id "trh"; transcript_id "XM_073077437.1"; db_xref "GeneID:140745523"; db_xref "GenBank:XP_072933538.1"; gbkey "CDS"; gene "trh"; product "protein trachealess isoform X4"; protein_id "XP_072933538.1"; exon_number "6";
NW_027332218.1	Gnomon	CDS	10004396	10004485	.	+	0	gene_id "trh"; transcript_id "XM_073077437.1"; db_xref "GeneID:140745523"; db_xref "GenBank:XP_072933538.1"; gbkey "CDS"; gene "trh"; product "protein trachealess isoform X4"; protein_id "XP_072933538.1"; exon_number "7";
NW_027332218.1	Gnomon	CDS	10008622	10008790	.	+	0	gene_id "trh"; transcript_id "XM_073077437.1"; db_xref "GeneID:140745523"; db_xref "GenBank:XP_072933538.1"; gbkey "CDS"; gene "trh"; product "protein trachealess isoform X4"; protein_id "XP_072933538.1"; exon_number "8";
NW_027332218.1	Gnomon	CDS	10012888	10013012	.	+	2	gene_id "trh"; transcript_id "XM_073077437.1"; db_xref "GeneID:140745523"; db_xref "GenBank:XP_072933538.1"; gbkey "CDS"; gene "trh"; product "protein trachealess isoform X4"; protein_id "XP_072933538.1"; exon_number "9";
NW_027332218.1	Gnomon	CDS	10015517	10015710	.	+	0	gene_id "trh"; transcript_id "XM_073077437.1"; db_xref "GeneID:140745523"; db_xref "GenBank:XP_072933538.1"; gbkey "CDS"; gene "trh"; product "protein trachealess isoform X4"; protein_id "XP_072933538.1"; exon_number "10";
NW_027332218.1	Gnomon	CDS	10016269	10016375	.	+	1	gene_id "trh"; transcript_id "XM_073077437.1"; db_xref "GeneID:140745523"; db_xref "GenBank:XP_072933538.1"; gbkey "CDS"; gene "trh"; product "protein trachealess isoform X4"; protein_id "XP_072933538.1"; exon_number "11";
NW_027332218.1	Gnomon	CDS	10020753	10020900	.	+	2	gene_id "trh"; transcript_id "XM_073077437.1"; db_xref "GeneID:140745523"; db_xref "GenBank:XP_072933538.1"; gbkey "CDS"; gene "trh"; product "protein trachealess isoform X4"; protein_id "XP_072933538.1"; exon_number "12";
NW_027332218.1	Gnomon	CDS	10021111	10022311	.	+	1	gene_id "trh"; transcript_id "XM_073077437.1"; db_xref "GeneID:140745523"; db_xref "GenBank:XP_072933538.1"; gbkey "CDS"; gene "trh"; product "protein trachealess isoform X4"; protein_id "XP_072933538.1"; exon_number "13";
NW_027332218.1	Gnomon	start_codon	9809957	9809959	.	+	0	gene_id "trh"; transcript_id "XM_073077437.1"; db_xref "GeneID:140745523"; db_xref "GenBank:XP_072933538.1"; gbkey "CDS"; gene "trh"; product "protein trachealess isoform X4"; protein_id "XP_072933538.1"; exon_number "2";
NW_027332218.1	Gnomon	stop_codon	10022312	10022314	.	+	0	gene_id "trh"; transcript_id "XM_073077437.1"; db_xref "GeneID:140745523"; db_xref "GenBank:XP_072933538.1"; gbkey "CDS"; gene "trh"; product "protein trachealess isoform X4"; protein_id "XP_072933538.1"; exon_number "13";
NW_027332218.1	Gnomon	transcript	9804490	10024119	.	+	.	gene_id "trh"; transcript_id "XM_073077434.1"; db_xref "GeneID:140745523"; db_xref "GenBank:XM_073077434.1"; experiment "COORDINATES: polyA evidence [ECO:0006239]"; gbkey "mRNA"; gene "trh"; model_evidence "Supporting evidence includes similarity to: 4 Proteins"; product "PAS domain-containing protein trachealess, transcript variant X1"; transcript_biotype "mRNA";
NW_027332218.1	Gnomon	exon	9804490	9804833	.	+	.	gene_id "trh"; transcript_id "XM_073077434.1"; db_xref "GeneID:140745523"; db_xref "GenBank:XM_073077434.1"; experiment "COORDINATES: polyA evidence [ECO:0006239]"; gene "trh"; model_evidence "Supporting evidence includes similarity to: 4 Proteins"; product "PAS domain-containing protein trachealess, transcript variant X1"; transcript_biotype "mRNA"; exon_number "1";
NW_027332218.1	Gnomon	exon	9809848	9810108	.	+	.	gene_id "trh"; transcript_id "XM_073077434.1"; db_xref "GeneID:140745523"; db_xref "GenBank:XM_073077434.1"; experiment "COORDINATES: polyA evidence [ECO:0006239]"; gene "trh"; model_evidence "Supporting evidence includes similarity to: 4 Proteins"; product "PAS domain-containing protein trachealess, transcript variant X1"; transcript_biotype "mRNA"; exon_number "2";
NW_027332218.1	Gnomon	exon	9845913	9845945	.	+	.	gene_id "trh"; transcript_id "XM_073077434.1"; db_xref "GeneID:140745523"; db_xref "GenBank:XM_073077434.1"; experiment "COORDINATES: polyA evidence [ECO:0006239]"; gene "trh"; model_evidence "Supporting evidence includes similarity to: 4 Proteins"; product "PAS domain-containing protein trachealess, transcript variant X1"; transcript_biotype "mRNA"; exon_number "3";
NW_027332218.1	Gnomon	exon	9881892	9881939	.	+	.	gene_id "trh"; transcript_id "XM_073077434.1"; db_xref "GeneID:140745523"; db_xref "GenBank:XM_073077434.1"; experiment "COORDINATES: polyA evidence [ECO:0006239]"; gene "trh"; model_evidence "Supporting evidence includes similarity to: 4 Proteins"; product "PAS domain-containing protein trachealess, transcript variant X1"; transcript_biotype "mRNA"; exon_number "4";
NW_027332218.1	Gnomon	exon	9918567	9918587	.	+	.	gene_id "trh"; transcript_id "XM_073077434.1"; db_xref "GeneID:140745523"; db_xref "GenBank:XM_073077434.1"; experiment "COORDINATES: polyA evidence [ECO:0006239]"; gene "trh"; model_evidence "Supporting evidence includes similarity to: 4 Proteins"; product "PAS domain-containing protein trachealess, transcript variant X1"; transcript_biotype "mRNA"; exon_number "5";
NW_027332218.1	Gnomon	exon	9980990	9981228	.	+	.	gene_id "trh"; transcript_id "XM_073077434.1"; db_xref "GeneID:140745523"; db_xref "GenBank:XM_073077434.1"; experiment "COORDINATES: polyA evidence [ECO:0006239]"; gene "trh"; model_evidence "Supporting evidence includes similarity to: 4 Proteins"; product "PAS domain-containing protein trachealess, transcript variant X1"; transcript_biotype "mRNA"; exon_number "6";
NW_027332218.1	Gnomon	exon	9999766	9999842	.	+	.	gene_id "trh"; transcript_id "XM_073077434.1"; db_xref "GeneID:140745523"; db_xref "GenBank:XM_073077434.1"; experiment "COORDINATES: polyA evidence [ECO:0006239]"; gene "trh"; model_evidence "Supporting evidence includes similarity to: 4 Proteins"; product "PAS domain-containing protein trachealess, transcript variant X1"; transcript_biotype "mRNA"; exon_number "7";
NW_027332218.1	Gnomon	exon	10004396	10004485	.	+	.	gene_id "trh"; transcript_id "XM_073077434.1"; db_xref "GeneID:140745523"; db_xref "GenBank:XM_073077434.1"; experiment "COORDINATES: polyA evidence [ECO:0006239]"; gene "trh"; model_evidence "Supporting evidence includes similarity to: 4 Proteins"; product "PAS domain-containing protein trachealess, transcript variant X1"; transcript_biotype "mRNA"; exon_number "8";
NW_027332218.1	Gnomon	exon	10008622	10008790	.	+	.	gene_id "trh"; transcript_id "XM_073077434.1"; db_xref "GeneID:140745523"; db_xref "GenBank:XM_073077434.1"; experiment "COORDINATES: polyA evidence [ECO:0006239]"; gene "trh"; model_evidence "Supporting evidence includes similarity to: 4 Proteins"; product "PAS domain-containing protein trachealess, transcript variant X1"; transcript_biotype "mRNA"; exon_number "9";
NW_027332218.1	Gnomon	exon	10012888	10013012	.	+	.	gene_id "trh"; transcript_id "XM_073077434.1"; db_xref "GeneID:140745523"; db_xref "GenBank:XM_073077434.1"; experiment "COORDINATES: polyA evidence [ECO:0006239]"; gene "trh"; model_evidence "Supporting evidence includes similarity to: 4 Proteins"; product "PAS domain-containing protein trachealess, transcript variant X1"; transcript_biotype "mRNA"; exon_number "10";
NW_027332218.1	Gnomon	exon	10015517	10015710	.	+	.	gene_id "trh"; transcript_id "XM_073077434.1"; db_xref "GeneID:140745523"; db_xref "GenBank:XM_073077434.1"; experiment "COORDINATES: polyA evidence [ECO:0006239]"; gene "trh"; model_evidence "Supporting evidence includes similarity to: 4 Proteins"; product "PAS domain-containing protein trachealess, transcript variant X1"; transcript_biotype "mRNA"; exon_number "11";
NW_027332218.1	Gnomon	exon	10016266	10016375	.	+	.	gene_id "trh"; transcript_id "XM_073077434.1"; db_xref "GeneID:140745523"; db_xref "GenBank:XM_073077434.1"; experiment "COORDINATES: polyA evidence [ECO:0006239]"; gene "trh"; model_evidence "Supporting evidence includes similarity to: 4 Proteins"; product "PAS domain-containing protein trachealess, transcript variant X1"; transcript_biotype "mRNA"; exon_number "12";
NW_027332218.1	Gnomon	exon	10020753	10020900	.	+	.	gene_id "trh"; transcript_id "XM_073077434.1"; db_xref "GeneID:140745523"; db_xref "GenBank:XM_073077434.1"; experiment "COORDINATES: polyA evidence [ECO:0006239]"; gene "trh"; model_evidence "Supporting evidence includes similarity to: 4 Proteins"; product "PAS domain-containing protein trachealess, transcript variant X1"; transcript_biotype "mRNA"; exon_number "13";
NW_027332218.1	Gnomon	exon	10021111	10024119	.	+	.	gene_id "trh"; transcript_id "XM_073077434.1"; db_xref "GeneID:140745523"; db_xref "GenBank:XM_073077434.1"; experiment "COORDINATES: polyA evidence [ECO:0006239]"; gene "trh"; model_evidence "Supporting evidence includes similarity to: 4 Proteins"; product "PAS domain-containing protein trachealess, transcript variant X1"; transcript_biotype "mRNA"; exon_number "14";
NW_027332218.1	Gnomon	CDS	9809957	9810108	.	+	0	gene_id "trh"; transcript_id "XM_073077434.1"; db_xref "GeneID:140745523"; db_xref "GenBank:XP_072933535.1"; gbkey "CDS"; gene "trh"; product "protein trachealess isoform X1"; protein_id "XP_072933535.1"; exon_number "2";
NW_027332218.1	Gnomon	CDS	9845913	9845945	.	+	1	gene_id "trh"; transcript_id "XM_073077434.1"; db_xref "GeneID:140745523"; db_xref "GenBank:XP_072933535.1"; gbkey "CDS"; gene "trh"; product "protein trachealess isoform X1"; protein_id "XP_072933535.1"; exon_number "3";
NW_027332218.1	Gnomon	CDS	9881892	9881939	.	+	1	gene_id "trh"; transcript_id "XM_073077434.1"; db_xref "GeneID:140745523"; db_xref "GenBank:XP_072933535.1"; gbkey "CDS"; gene "trh"; product "protein trachealess isoform X1"; protein_id "XP_072933535.1"; exon_number "4";
NW_027332218.1	Gnomon	CDS	9918567	9918587	.	+	1	gene_id "trh"; transcript_id "XM_073077434.1"; db_xref "GeneID:140745523"; db_xref "GenBank:XP_072933535.1"; gbkey "CDS"; gene "trh"; product "protein trachealess isoform X1"; protein_id "XP_072933535.1"; exon_number "5";
NW_027332218.1	Gnomon	CDS	9980990	9981228	.	+	1	gene_id "trh"; transcript_id "XM_073077434.1"; db_xref "GeneID:140745523"; db_xref "GenBank:XP_072933535.1"; gbkey "CDS"; gene "trh"; product "protein trachealess isoform X1"; protein_id "XP_072933535.1"; exon_number "6";
NW_027332218.1	Gnomon	CDS	9999766	9999842	.	+	2	gene_id "trh"; transcript_id "XM_073077434.1"; db_xref "GeneID:140745523"; db_xref "GenBank:XP_072933535.1"; gbkey "CDS"; gene "trh"; product "protein trachealess isoform X1"; protein_id "XP_072933535.1"; exon_number "7";
NW_027332218.1	Gnomon	CDS	10004396	10004485	.	+	0	gene_id "trh"; transcript_id "XM_073077434.1"; db_xref "GeneID:140745523"; db_xref "GenBank:XP_072933535.1"; gbkey "CDS"; gene "trh"; product "protein trachealess isoform X1"; protein_id "XP_072933535.1"; exon_number "8";
NW_027332218.1	Gnomon	CDS	10008622	10008790	.	+	0	gene_id "trh"; transcript_id "XM_073077434.1"; db_xref "GeneID:140745523"; db_xref "GenBank:XP_072933535.1"; gbkey "CDS"; gene "trh"; product "protein trachealess isoform X1"; protein_id "XP_072933535.1"; exon_number "9";
NW_027332218.1	Gnomon	CDS	10012888	10013012	.	+	2	gene_id "trh"; transcript_id "XM_073077434.1"; db_xref "GeneID:140745523"; db_xref "GenBank:XP_072933535.1"; gbkey "CDS"; gene "trh"; product "protein trachealess isoform X1"; protein_id "XP_072933535.1"; exon_number "10";
NW_027332218.1	Gnomon	CDS	10015517	10015710	.	+	0	gene_id "trh"; transcript_id "XM_073077434.1"; db_xref "GeneID:140745523"; db_xref "GenBank:XP_072933535.1"; gbkey "CDS"; gene "trh"; product "protein trachealess isoform X1"; protein_id "XP_072933535.1"; exon_number "11";
NW_027332218.1	Gnomon	CDS	10016266	10016375	.	+	1	gene_id "trh"; transcript_id "XM_073077434.1"; db_xref "GeneID:140745523"; db_xref "GenBank:XP_072933535.1"; gbkey "CDS"; gene "trh"; product "protein trachealess isoform X1"; protein_id "XP_072933535.1"; exon_number "12";
NW_027332218.1	Gnomon	CDS	10020753	10020900	.	+	2	gene_id "trh"; transcript_id "XM_073077434.1"; db_xref "GeneID:140745523"; db_xref "GenBank:XP_072933535.1"; gbkey "CDS"; gene "trh"; product "protein trachealess isoform X1"; protein_id "XP_072933535.1"; exon_number "13";
NW_027332218.1	Gnomon	CDS	10021111	10022311	.	+	1	gene_id "trh"; transcript_id "XM_073077434.1"; db_xref "GeneID:140745523"; db_xref "GenBank:XP_072933535.1"; gbkey "CDS"; gene "trh"; product "protein trachealess isoform X1"; protein_id "XP_072933535.1"; exon_number "14";
NW_027332218.1	Gnomon	start_codon	9809957	9809959	.	+	0	gene_id "trh"; transcript_id "XM_073077434.1"; db_xref "GeneID:140745523"; db_xref "GenBank:XP_072933535.1"; gbkey "CDS"; gene "trh"; product "protein trachealess isoform X1"; protein_id "XP_072933535.1"; exon_number "2";
NW_027332218.1	Gnomon	stop_codon	10022312	10022314	.	+	0	gene_id "trh"; transcript_id "XM_073077434.1"; db_xref "GeneID:140745523"; db_xref "GenBank:XP_072933535.1"; gbkey "CDS"; gene "trh"; product "protein trachealess isoform X1"; protein_id "XP_072933535.1"; exon_number "14";
NW_027332218.1	Gnomon	transcript	9959170	10024119	.	+	.	gene_id "trh"; transcript_id "XM_073077438.1"; db_xref "GeneID:140745523"; db_xref "GenBank:XM_073077438.1"; experiment "COORDINATES: polyA evidence [ECO:0006239]"; gbkey "mRNA"; gene "trh"; model_evidence "Supporting evidence includes similarity to: 8 Proteins"; product "PAS domain-containing protein trachealess, transcript variant X5"; transcript_biotype "mRNA";
NW_027332218.1	Gnomon	exon	9959170	9959833	.	+	.	gene_id "trh"; transcript_id "XM_073077438.1"; db_xref "GeneID:140745523"; db_xref "GenBank:XM_073077438.1"; experiment "COORDINATES: polyA evidence [ECO:0006239]"; gene "trh"; model_evidence "Supporting evidence includes similarity to: 8 Proteins"; product "PAS domain-containing protein trachealess, transcript variant X5"; transcript_biotype "mRNA"; exon_number "1";
NW_027332218.1	Gnomon	exon	9980990	9981228	.	+	.	gene_id "trh"; transcript_id "XM_073077438.1"; db_xref "GeneID:140745523"; db_xref "GenBank:XM_073077438.1"; experiment "COORDINATES: polyA evidence [ECO:0006239]"; gene "trh"; model_evidence "Supporting evidence includes similarity to: 8 Proteins"; product "PAS domain-containing protein trachealess, transcript variant X5"; transcript_biotype "mRNA"; exon_number "2";
NW_027332218.1	Gnomon	exon	9999766	9999842	.	+	.	gene_id "trh"; transcript_id "XM_073077438.1"; db_xref "GeneID:140745523"; db_xref "GenBank:XM_073077438.1"; experiment "COORDINATES: polyA evidence [ECO:0006239]"; gene "trh"; model_evidence "Supporting evidence includes similarity to: 8 Proteins"; product "PAS domain-containing protein trachealess, transcript variant X5"; transcript_biotype "mRNA"; exon_number "3";
NW_027332218.1	Gnomon	exon	10004396	10004485	.	+	.	gene_id "trh"; transcript_id "XM_073077438.1"; db_xref "GeneID:140745523"; db_xref "GenBank:XM_073077438.1"; experiment "COORDINATES: polyA evidence [ECO:0006239]"; gene "trh"; model_evidence "Supporting evidence includes similarity to: 8 Proteins"; product "PAS domain-containing protein trachealess, transcript variant X5"; transcript_biotype "mRNA"; exon_number "4";
NW_027332218.1	Gnomon	exon	10008622	10008790	.	+	.	gene_id "trh"; transcript_id "XM_073077438.1"; db_xref "GeneID:140745523"; db_xref "GenBank:XM_073077438.1"; experiment "COORDINATES: polyA evidence [ECO:0006239]"; gene "trh"; model_evidence "Supporting evidence includes similarity to: 8 Proteins"; product "PAS domain-containing protein trachealess, transcript variant X5"; transcript_biotype "mRNA"; exon_number "5";
NW_027332218.1	Gnomon	exon	10012888	10013012	.	+	.	gene_id "trh"; transcript_id "XM_073077438.1"; db_xref "GeneID:140745523"; db_xref "GenBank:XM_073077438.1"; experiment "COORDINATES: polyA evidence [ECO:0006239]"; gene "trh"; model_evidence "Supporting evidence includes similarity to: 8 Proteins"; product "PAS domain-containing protein trachealess, transcript variant X5"; transcript_biotype "mRNA"; exon_number "6";
NW_027332218.1	Gnomon	exon	10015517	10015710	.	+	.	gene_id "trh"; transcript_id "XM_073077438.1"; db_xref "GeneID:140745523"; db_xref "GenBank:XM_073077438.1"; experiment "COORDINATES: polyA evidence [ECO:0006239]"; gene "trh"; model_evidence "Supporting evidence includes similarity to: 8 Proteins"; product "PAS domain-containing protein trachealess, transcript variant X5"; transcript_biotype "mRNA"; exon_number "7";
NW_027332218.1	Gnomon	exon	10016266	10016375	.	+	.	gene_id "trh"; transcript_id "XM_073077438.1"; db_xref "GeneID:140745523"; db_xref "GenBank:XM_073077438.1"; experiment "COORDINATES: polyA evidence [ECO:0006239]"; gene "trh"; model_evidence "Supporting evidence includes similarity to: 8 Proteins"; product "PAS domain-containing protein trachealess, transcript variant X5"; transcript_biotype "mRNA"; exon_number "8";
NW_027332218.1	Gnomon	exon	10020753	10020900	.	+	.	gene_id "trh"; transcript_id "XM_073077438.1"; db_xref "GeneID:140745523"; db_xref "GenBank:XM_073077438.1"; experiment "COORDINATES: polyA evidence [ECO:0006239]"; gene "trh"; model_evidence "Supporting evidence includes similarity to: 8 Proteins"; product "PAS domain-containing protein trachealess, transcript variant X5"; transcript_biotype "mRNA"; exon_number "9";
NW_027332218.1	Gnomon	exon	10021111	10024119	.	+	.	gene_id "trh"; transcript_id "XM_073077438.1"; db_xref "GeneID:140745523"; db_xref "GenBank:XM_073077438.1"; experiment "COORDINATES: polyA evidence [ECO:0006239]"; gene "trh"; model_evidence "Supporting evidence includes similarity to: 8 Proteins"; product "PAS domain-containing protein trachealess, transcript variant X5"; transcript_biotype "mRNA"; exon_number "10";
NW_027332218.1	Gnomon	CDS	9959622	9959833	.	+	0	gene_id "trh"; transcript_id "XM_073077438.1"; db_xref "GeneID:140745523"; db_xref "GenBank:XP_072933539.1"; gbkey "CDS"; gene "trh"; product "protein trachealess isoform X5"; protein_id "XP_072933539.1"; exon_number "1";
NW_027332218.1	Gnomon	CDS	9980990	9981228	.	+	1	gene_id "trh"; transcript_id "XM_073077438.1"; db_xref "GeneID:140745523"; db_xref "GenBank:XP_072933539.1"; gbkey "CDS"; gene "trh"; product "protein trachealess isoform X5"; protein_id "XP_072933539.1"; exon_number "2";
NW_027332218.1	Gnomon	CDS	9999766	9999842	.	+	2	gene_id "trh"; transcript_id "XM_073077438.1"; db_xref "GeneID:140745523"; db_xref "GenBank:XP_072933539.1"; gbkey "CDS"; gene "trh"; product "protein trachealess isoform X5"; protein_id "XP_072933539.1"; exon_number "3";
NW_027332218.1	Gnomon	CDS	10004396	10004485	.	+	0	gene_id "trh"; transcript_id "XM_073077438.1"; db_xref "GeneID:140745523"; db_xref "GenBank:XP_072933539.1"; gbkey "CDS"; gene "trh"; product "protein trachealess isoform X5"; protein_id "XP_072933539.1"; exon_number "4";
NW_027332218.1	Gnomon	CDS	10008622	10008790	.	+	0	gene_id "trh"; transcript_id "XM_073077438.1"; db_xref "GeneID:140745523"; db_xref "GenBank:XP_072933539.1"; gbkey "CDS"; gene "trh"; product "protein trachealess isoform X5"; protein_id "XP_072933539.1"; exon_number "5";
NW_027332218.1	Gnomon	CDS	10012888	10013012	.	+	2	gene_id "trh"; transcript_id "XM_073077438.1"; db_xref "GeneID:140745523"; db_xref "GenBank:XP_072933539.1"; gbkey "CDS"; gene "trh"; product "protein trachealess isoform X5"; protein_id "XP_072933539.1"; exon_number "6";
NW_027332218.1	Gnomon	CDS	10015517	10015710	.	+	0	gene_id "trh"; transcript_id "XM_073077438.1"; db_xref "GeneID:140745523"; db_xref "GenBank:XP_072933539.1"; gbkey "CDS"; gene "trh"; product "protein trachealess isoform X5"; protein_id "XP_072933539.1"; exon_number "7";
NW_027332218.1	Gnomon	CDS	10016266	10016375	.	+	1	gene_id "trh"; transcript_id "XM_073077438.1"; db_xref "GeneID:140745523"; db_xref "GenBank:XP_072933539.1"; gbkey "CDS"; gene "trh"; product "protein trachealess isoform X5"; protein_id "XP_072933539.1"; exon_number "8";
NW_027332218.1	Gnomon	CDS	10020753	10020900	.	+	2	gene_id "trh"; transcript_id "XM_073077438.1"; db_xref "GeneID:140745523"; db_xref "GenBank:XP_072933539.1"; gbkey "CDS"; gene "trh"; product "protein trachealess isoform X5"; protein_id "XP_072933539.1"; exon_number "9";
NW_027332218.1	Gnomon	CDS	10021111	10022311	.	+	1	gene_id "trh"; transcript_id "XM_073077438.1"; db_xref "GeneID:140745523"; db_xref "GenBank:XP_072933539.1"; gbkey "CDS"; gene "trh"; product "protein trachealess isoform X5"; protein_id "XP_072933539.1"; exon_number "10";
NW_027332218.1	Gnomon	start_codon	9959622	9959624	.	+	0	gene_id "trh"; transcript_id "XM_073077438.1"; db_xref "GeneID:140745523"; db_xref "GenBank:XP_072933539.1"; gbkey "CDS"; gene "trh"; product "protein trachealess isoform X5"; protein_id "XP_072933539.1"; exon_number "1";
NW_027332218.1	Gnomon	stop_codon	10022312	10022314	.	+	0	gene_id "trh"; transcript_id "XM_073077438.1"; db_xref "GeneID:140745523"; db_xref "GenBank:XP_072933539.1"; gbkey "CDS"; gene "trh"; product "protein trachealess isoform X5"; protein_id "XP_072933539.1"; exon_number "10";
NW_027332218.1	cmsearch	gene	9926386	9926524	.	+	.	gene_id "LOC140745662"; transcript_id ""; db_xref "GeneID:140745662"; description "U4 spliceosomal RNA"; gbkey "Gene"; gene "LOC140745662"; gene_biotype "snRNA";
NW_027332218.1	cmsearch	transcript	9926386	9926524	.	+	.	gene_id "LOC140745662"; transcript_id "XR_012102684.1"; db_xref "GeneID:140745662"; db_xref "RFAM:RF00015"; db_xref "GenBank:XR_012102684.1"; gbkey "ncRNA"; gene "LOC140745662"; inference "COORDINATES: nucleotide motif:Rfam:14.10:RF00015"; inference "COORDINATES: profile:INFERNAL:1.1.5"; product "U4 spliceosomal RNA"; transcript_biotype "snRNA";
NW_027332218.1	cmsearch	exon	9926386	9926524	.	+	.	gene_id "LOC140745662"; transcript_id "XR_012102684.1"; db_xref "GeneID:140745662"; db_xref "RFAM:RF00015"; db_xref "GenBank:XR_012102684.1"; gene "LOC140745662"; inference "COORDINATES: nucleotide motif:Rfam:14.10:RF00015"; inference "COORDINATES: profile:INFERNAL:1.1.5"; product "U4 spliceosomal RNA"; transcript_biotype "snRNA"; exon_number "1";
NW_027332218.1	Gnomon	gene	10026253	10033267	.	-	.	gene_id "pasi1"; transcript_id ""; db_xref "GeneID:140745524"; description "septate junction component pasiflora 1"; gbkey "Gene"; gene "pasi1"; gene_biotype "protein_coding";
NW_027332218.1	Gnomon	transcript	10026253	10033267	.	-	.	gene_id "pasi1"; transcript_id "XM_073077439.1"; db_xref "GeneID:140745524"; db_xref "GenBank:XM_073077439.1"; experiment "COORDINATES: polyA evidence [ECO:0006239]"; gbkey "mRNA"; gene "pasi1"; model_evidence "Supporting evidence includes similarity to: 6 Proteins"; product "septate junction component pasiflora 1"; transcript_biotype "mRNA";
NW_027332218.1	Gnomon	exon	10033128	10033267	.	-	.	gene_id "pasi1"; transcript_id "XM_073077439.1"; db_xref "GeneID:140745524"; db_xref "GenBank:XM_073077439.1"; experiment "COORDINATES: polyA evidence [ECO:0006239]"; gene "pasi1"; model_evidence "Supporting evidence includes similarity to: 6 Proteins"; product "septate junction component pasiflora 1"; transcript_biotype "mRNA"; exon_number "1";
NW_027332218.1	Gnomon	exon	10032744	10032992	.	-	.	gene_id "pasi1"; transcript_id "XM_073077439.1"; db_xref "GeneID:140745524"; db_xref "GenBank:XM_073077439.1"; experiment "COORDINATES: polyA evidence [ECO:0006239]"; gene "pasi1"; model_evidence "Supporting evidence includes similarity to: 6 Proteins"; product "septate junction component pasiflora 1"; transcript_biotype "mRNA"; exon_number "2";
NW_027332218.1	Gnomon	exon	10031566	10031633	.	-	.	gene_id "pasi1"; transcript_id "XM_073077439.1"; db_xref "GeneID:140745524"; db_xref "GenBank:XM_073077439.1"; experiment "COORDINATES: polyA evidence [ECO:0006239]"; gene "pasi1"; model_evidence "Supporting evidence includes similarity to: 6 Proteins"; product "septate junction component pasiflora 1"; transcript_biotype "mRNA"; exon_number "3";
NW_027332218.1	Gnomon	exon	10031142	10031261	.	-	.	gene_id "pasi1"; transcript_id "XM_073077439.1"; db_xref "GeneID:140745524"; db_xref "GenBank:XM_073077439.1"; experiment "COORDINATES: polyA evidence [ECO:0006239]"; gene "pasi1"; model_evidence "Supporting evidence includes similarity to: 6 Proteins"; product "septate junction component pasiflora 1"; transcript_biotype "mRNA"; exon_number "4";
NW_027332218.1	Gnomon	exon	10030397	10030447	.	-	.	gene_id "pasi1"; transcript_id "XM_073077439.1"; db_xref "GeneID:140745524"; db_xref "GenBank:XM_073077439.1"; experiment "COORDINATES: polyA evidence [ECO:0006239]"; gene "pasi1"; model_evidence "Supporting evidence includes similarity to: 6 Proteins"; product "septate junction component pasiflora 1"; transcript_biotype "mRNA"; exon_number "5";
NW_027332218.1	Gnomon	exon	10026253	10027972	.	-	.	gene_id "pasi1"; transcript_id "XM_073077439.1"; db_xref "GeneID:140745524"; db_xref "GenBank:XM_073077439.1"; experiment "COORDINATES: polyA evidence [ECO:0006239]"; gene "pasi1"; model_evidence "Supporting evidence includes similarity to: 6 Proteins"; product "septate junction component pasiflora 1"; transcript_biotype "mRNA"; exon_number "6";
NW_027332218.1	Gnomon	CDS	10032744	10032930	.	-	0	gene_id "pasi1"; transcript_id "XM_073077439.1"; db_xref "GeneID:140745524"; db_xref "GenBank:XP_072933540.1"; gbkey "CDS"; gene "pasi1"; product "uncharacterized protein pasi1"; protein_id "XP_072933540.1"; exon_number "2";
NW_027332218.1	Gnomon	CDS	10031566	10031633	.	-	2	gene_id "pasi1"; transcript_id "XM_073077439.1"; db_xref "GeneID:140745524"; db_xref "GenBank:XP_072933540.1"; gbkey "CDS"; gene "pasi1"; product "uncharacterized protein pasi1"; protein_id "XP_072933540.1"; exon_number "3";
NW_027332218.1	Gnomon	CDS	10031142	10031261	.	-	0	gene_id "pasi1"; transcript_id "XM_073077439.1"; db_xref "GeneID:140745524"; db_xref "GenBank:XP_072933540.1"; gbkey "CDS"; gene "pasi1"; product "uncharacterized protein pasi1"; protein_id "XP_072933540.1"; exon_number "4";
NW_027332218.1	Gnomon	CDS	10030397	10030447	.	-	0	gene_id "pasi1"; transcript_id "XM_073077439.1"; db_xref "GeneID:140745524"; db_xref "GenBank:XP_072933540.1"; gbkey "CDS"; gene "pasi1"; product "uncharacterized protein pasi1"; protein_id "XP_072933540.1"; exon_number "5";
NW_027332218.1	Gnomon	CDS	10027889	10027972	.	-	0	gene_id "pasi1"; transcript_id "XM_073077439.1"; db_xref "GeneID:140745524"; db_xref "GenBank:XP_072933540.1"; gbkey "CDS"; gene "pasi1"; product "uncharacterized protein pasi1"; protein_id "XP_072933540.1"; exon_number "6";
NW_027332218.1	Gnomon	start_codon	10032928	10032930	.	-	0	gene_id "pasi1"; transcript_id "XM_073077439.1"; db_xref "GeneID:140745524"; db_xref "GenBank:XP_072933540.1"; gbkey "CDS"; gene "pasi1"; product "uncharacterized protein pasi1"; protein_id "XP_072933540.1"; exon_number "2";
NW_027332218.1	Gnomon	stop_codon	10027886	10027888	.	-	0	gene_id "pasi1"; transcript_id "XM_073077439.1"; db_xref "GeneID:140745524"; db_xref "GenBank:XP_072933540.1"; gbkey "CDS"; gene "pasi1"; product "uncharacterized protein pasi1"; protein_id "XP_072933540.1"; exon_number "6";
NW_027332218.1	Gnomon	gene	10040427	10200484	.	+	.	gene_id "LOC140745522"; transcript_id ""; db_xref "GeneID:140745522"; description "rho guanine nucleotide exchange factor 17"; gbkey "Gene"; gene "LOC140745522"; gene_biotype "protein_coding";
NW_027332218.1	Gnomon	transcript	10040427	10200484	.	+	.	gene_id "LOC140745522"; transcript_id "XM_073077432.1"; db_xref "GeneID:140745522"; db_xref "GenBank:XM_073077432.1"; experiment "COORDINATES: polyA evidence [ECO:0006239]"; gbkey "mRNA"; gene "LOC140745522"; model_evidence "Supporting evidence includes similarity to: 3 Proteins"; product "rho guanine nucleotide exchange factor 17, transcript variant X4"; transcript_biotype "mRNA";
NW_027332218.1	Gnomon	exon	10040427	10040746	.	+	.	gene_id "LOC140745522"; transcript_id "XM_073077432.1"; db_xref "GeneID:140745522"; db_xref "GenBank:XM_073077432.1"; experiment "COORDINATES: polyA evidence [ECO:0006239]"; gene "LOC140745522"; model_evidence "Supporting evidence includes similarity to: 3 Proteins"; product "rho guanine nucleotide exchange factor 17, transcript variant X4"; transcript_biotype "mRNA"; exon_number "1";
NW_027332218.1	Gnomon	exon	10091178	10091288	.	+	.	gene_id "LOC140745522"; transcript_id "XM_073077432.1"; db_xref "GeneID:140745522"; db_xref "GenBank:XM_073077432.1"; experiment "COORDINATES: polyA evidence [ECO:0006239]"; gene "LOC140745522"; model_evidence "Supporting evidence includes similarity to: 3 Proteins"; product "rho guanine nucleotide exchange factor 17, transcript variant X4"; transcript_biotype "mRNA"; exon_number "2";
NW_027332218.1	Gnomon	exon	10092856	10094866	.	+	.	gene_id "LOC140745522"; transcript_id "XM_073077432.1"; db_xref "GeneID:140745522"; db_xref "GenBank:XM_073077432.1"; experiment "COORDINATES: polyA evidence [ECO:0006239]"; gene "LOC140745522"; model_evidence "Supporting evidence includes similarity to: 3 Proteins"; product "rho guanine nucleotide exchange factor 17, transcript variant X4"; transcript_biotype "mRNA"; exon_number "3";
NW_027332218.1	Gnomon	exon	10180724	10180801	.	+	.	gene_id "LOC140745522"; transcript_id "XM_073077432.1"; db_xref "GeneID:140745522"; db_xref "GenBank:XM_073077432.1"; experiment "COORDINATES: polyA evidence [ECO:0006239]"; gene "LOC140745522"; model_evidence "Supporting evidence includes similarity to: 3 Proteins"; product "rho guanine nucleotide exchange factor 17, transcript variant X4"; transcript_biotype "mRNA"; exon_number "4";
NW_027332218.1	Gnomon	exon	10185993	10186175	.	+	.	gene_id "LOC140745522"; transcript_id "XM_073077432.1"; db_xref "GeneID:140745522"; db_xref "GenBank:XM_073077432.1"; experiment "COORDINATES: polyA evidence [ECO:0006239]"; gene "LOC140745522"; model_evidence "Supporting evidence includes similarity to: 3 Proteins"; product "rho guanine nucleotide exchange factor 17, transcript variant X4"; transcript_biotype "mRNA"; exon_number "5";
NW_027332218.1	Gnomon	exon	10186572	10186800	.	+	.	gene_id "LOC140745522"; transcript_id "XM_073077432.1"; db_xref "GeneID:140745522"; db_xref "GenBank:XM_073077432.1"; experiment "COORDINATES: polyA evidence [ECO:0006239]"; gene "LOC140745522"; model_evidence "Supporting evidence includes similarity to: 3 Proteins"; product "rho guanine nucleotide exchange factor 17, transcript variant X4"; transcript_biotype "mRNA"; exon_number "6";
NW_027332218.1	Gnomon	exon	10187655	10187967	.	+	.	gene_id "LOC140745522"; transcript_id "XM_073077432.1"; db_xref "GeneID:140745522"; db_xref "GenBank:XM_073077432.1"; experiment "COORDINATES: polyA evidence [ECO:0006239]"; gene "LOC140745522"; model_evidence "Supporting evidence includes similarity to: 3 Proteins"; product "rho guanine nucleotide exchange factor 17, transcript variant X4"; transcript_biotype "mRNA"; exon_number "7";
NW_027332218.1	Gnomon	exon	10188386	10188477	.	+	.	gene_id "LOC140745522"; transcript_id "XM_073077432.1"; db_xref "GeneID:140745522"; db_xref "GenBank:XM_073077432.1"; experiment "COORDINATES: polyA evidence [ECO:0006239]"; gene "LOC140745522"; model_evidence "Supporting evidence includes similarity to: 3 Proteins"; product "rho guanine nucleotide exchange factor 17, transcript variant X4"; transcript_biotype "mRNA"; exon_number "8";
NW_027332218.1	Gnomon	exon	10189291	10189513	.	+	.	gene_id "LOC140745522"; transcript_id "XM_073077432.1"; db_xref "GeneID:140745522"; db_xref "GenBank:XM_073077432.1"; experiment "COORDINATES: polyA evidence [ECO:0006239]"; gene "LOC140745522"; model_evidence "Supporting evidence includes similarity to: 3 Proteins"; product "rho guanine nucleotide exchange factor 17, transcript variant X4"; transcript_biotype "mRNA"; exon_number "9";
NW_027332218.1	Gnomon	exon	10189871	10189962	.	+	.	gene_id "LOC140745522"; transcript_id "XM_073077432.1"; db_xref "GeneID:140745522"; db_xref "GenBank:XM_073077432.1"; experiment "COORDINATES: polyA evidence [ECO:0006239]"; gene "LOC140745522"; model_evidence "Supporting evidence includes similarity to: 3 Proteins"; product "rho guanine nucleotide exchange factor 17, transcript variant X4"; transcript_biotype "mRNA"; exon_number "10";
NW_027332218.1	Gnomon	exon	10190295	10190425	.	+	.	gene_id "LOC140745522"; transcript_id "XM_073077432.1"; db_xref "GeneID:140745522"; db_xref "GenBank:XM_073077432.1"; experiment "COORDINATES: polyA evidence [ECO:0006239]"; gene "LOC140745522"; model_evidence "Supporting evidence includes similarity to: 3 Proteins"; product "rho guanine nucleotide exchange factor 17, transcript variant X4"; transcript_biotype "mRNA"; exon_number "11";
NW_027332218.1	Gnomon	exon	10190899	10191059	.	+	.	gene_id "LOC140745522"; transcript_id "XM_073077432.1"; db_xref "GeneID:140745522"; db_xref "GenBank:XM_073077432.1"; experiment "COORDINATES: polyA evidence [ECO:0006239]"; gene "LOC140745522"; model_evidence "Supporting evidence includes similarity to: 3 Proteins"; product "rho guanine nucleotide exchange factor 17, transcript variant X4"; transcript_biotype "mRNA"; exon_number "12";
NW_027332218.1	Gnomon	exon	10191559	10191651	.	+	.	gene_id "LOC140745522"; transcript_id "XM_073077432.1"; db_xref "GeneID:140745522"; db_xref "GenBank:XM_073077432.1"; experiment "COORDINATES: polyA evidence [ECO:0006239]"; gene "LOC140745522"; model_evidence "Supporting evidence includes similarity to: 3 Proteins"; product "rho guanine nucleotide exchange factor 17, transcript variant X4"; transcript_biotype "mRNA"; exon_number "13";
NW_027332218.1	Gnomon	exon	10192157	10192434	.	+	.	gene_id "LOC140745522"; transcript_id "XM_073077432.1"; db_xref "GeneID:140745522"; db_xref "GenBank:XM_073077432.1"; experiment "COORDINATES: polyA evidence [ECO:0006239]"; gene "LOC140745522"; model_evidence "Supporting evidence includes similarity to: 3 Proteins"; product "rho guanine nucleotide exchange factor 17, transcript variant X4"; transcript_biotype "mRNA"; exon_number "14";
NW_027332218.1	Gnomon	exon	10193999	10194179	.	+	.	gene_id "LOC140745522"; transcript_id "XM_073077432.1"; db_xref "GeneID:140745522"; db_xref "GenBank:XM_073077432.1"; experiment "COORDINATES: polyA evidence [ECO:0006239]"; gene "LOC140745522"; model_evidence "Supporting evidence includes similarity to: 3 Proteins"; product "rho guanine nucleotide exchange factor 17, transcript variant X4"; transcript_biotype "mRNA"; exon_number "15";
NW_027332218.1	Gnomon	exon	10194706	10194773	.	+	.	gene_id "LOC140745522"; transcript_id "XM_073077432.1"; db_xref "GeneID:140745522"; db_xref "GenBank:XM_073077432.1"; experiment "COORDINATES: polyA evidence [ECO:0006239]"; gene "LOC140745522"; model_evidence "Supporting evidence includes similarity to: 3 Proteins"; product "rho guanine nucleotide exchange factor 17, transcript variant X4"; transcript_biotype "mRNA"; exon_number "16";
NW_027332218.1	Gnomon	exon	10195349	10195485	.	+	.	gene_id "LOC140745522"; transcript_id "XM_073077432.1"; db_xref "GeneID:140745522"; db_xref "GenBank:XM_073077432.1"; experiment "COORDINATES: polyA evidence [ECO:0006239]"; gene "LOC140745522"; model_evidence "Supporting evidence includes similarity to: 3 Proteins"; product "rho guanine nucleotide exchange factor 17, transcript variant X4"; transcript_biotype "mRNA"; exon_number "17";
NW_027332218.1	Gnomon	exon	10196168	10196345	.	+	.	gene_id "LOC140745522"; transcript_id "XM_073077432.1"; db_xref "GeneID:140745522"; db_xref "GenBank:XM_073077432.1"; experiment "COORDINATES: polyA evidence [ECO:0006239]"; gene "LOC140745522"; model_evidence "Supporting evidence includes similarity to: 3 Proteins"; product "rho guanine nucleotide exchange factor 17, transcript variant X4"; transcript_biotype "mRNA"; exon_number "18";
NW_027332218.1	Gnomon	exon	10196931	10197101	.	+	.	gene_id "LOC140745522"; transcript_id "XM_073077432.1"; db_xref "GeneID:140745522"; db_xref "GenBank:XM_073077432.1"; experiment "COORDINATES: polyA evidence [ECO:0006239]"; gene "LOC140745522"; model_evidence "Supporting evidence includes similarity to: 3 Proteins"; product "rho guanine nucleotide exchange factor 17, transcript variant X4"; transcript_biotype "mRNA"; exon_number "19";
NW_027332218.1	Gnomon	exon	10199275	10200484	.	+	.	gene_id "LOC140745522"; transcript_id "XM_073077432.1"; db_xref "GeneID:140745522"; db_xref "GenBank:XM_073077432.1"; experiment "COORDINATES: polyA evidence [ECO:0006239]"; gene "LOC140745522"; model_evidence "Supporting evidence includes similarity to: 3 Proteins"; product "rho guanine nucleotide exchange factor 17, transcript variant X4"; transcript_biotype "mRNA"; exon_number "20";
NW_027332218.1	Gnomon	CDS	10091251	10091288	.	+	0	gene_id "LOC140745522"; transcript_id "XM_073077432.1"; db_xref "GeneID:140745522"; db_xref "GenBank:XP_072933533.1"; gbkey "CDS"; gene "LOC140745522"; product "rho guanine nucleotide exchange factor 17 isoform X4"; protein_id "XP_072933533.1"; exon_number "2";
NW_027332218.1	Gnomon	CDS	10092856	10094866	.	+	1	gene_id "LOC140745522"; transcript_id "XM_073077432.1"; db_xref "GeneID:140745522"; db_xref "GenBank:XP_072933533.1"; gbkey "CDS"; gene "LOC140745522"; product "rho guanine nucleotide exchange factor 17 isoform X4"; protein_id "XP_072933533.1"; exon_number "3";
NW_027332218.1	Gnomon	CDS	10180724	10180801	.	+	0	gene_id "LOC140745522"; transcript_id "XM_073077432.1"; db_xref "GeneID:140745522"; db_xref "GenBank:XP_072933533.1"; gbkey "CDS"; gene "LOC140745522"; product "rho guanine nucleotide exchange factor 17 isoform X4"; protein_id "XP_072933533.1"; exon_number "4";
NW_027332218.1	Gnomon	CDS	10185993	10186175	.	+	0	gene_id "LOC140745522"; transcript_id "XM_073077432.1"; db_xref "GeneID:140745522"; db_xref "GenBank:XP_072933533.1"; gbkey "CDS"; gene "LOC140745522"; product "rho guanine nucleotide exchange factor 17 isoform X4"; protein_id "XP_072933533.1"; exon_number "5";
NW_027332218.1	Gnomon	CDS	10186572	10186800	.	+	0	gene_id "LOC140745522"; transcript_id "XM_073077432.1"; db_xref "GeneID:140745522"; db_xref "GenBank:XP_072933533.1"; gbkey "CDS"; gene "LOC140745522"; product "rho guanine nucleotide exchange factor 17 isoform X4"; protein_id "XP_072933533.1"; exon_number "6";
NW_027332218.1	Gnomon	CDS	10187655	10187967	.	+	2	gene_id "LOC140745522"; transcript_id "XM_073077432.1"; db_xref "GeneID:140745522"; db_xref "GenBank:XP_072933533.1"; gbkey "CDS"; gene "LOC140745522"; product "rho guanine nucleotide exchange factor 17 isoform X4"; protein_id "XP_072933533.1"; exon_number "7";
NW_027332218.1	Gnomon	CDS	10188386	10188477	.	+	1	gene_id "LOC140745522"; transcript_id "XM_073077432.1"; db_xref "GeneID:140745522"; db_xref "GenBank:XP_072933533.1"; gbkey "CDS"; gene "LOC140745522"; product "rho guanine nucleotide exchange factor 17 isoform X4"; protein_id "XP_072933533.1"; exon_number "8";
NW_027332218.1	Gnomon	CDS	10189291	10189513	.	+	2	gene_id "LOC140745522"; transcript_id "XM_073077432.1"; db_xref "GeneID:140745522"; db_xref "GenBank:XP_072933533.1"; gbkey "CDS"; gene "LOC140745522"; product "rho guanine nucleotide exchange factor 17 isoform X4"; protein_id "XP_072933533.1"; exon_number "9";
NW_027332218.1	Gnomon	CDS	10189871	10189962	.	+	1	gene_id "LOC140745522"; transcript_id "XM_073077432.1"; db_xref "GeneID:140745522"; db_xref "GenBank:XP_072933533.1"; gbkey "CDS"; gene "LOC140745522"; product "rho guanine nucleotide exchange factor 17 isoform X4"; protein_id "XP_072933533.1"; exon_number "10";
NW_027332218.1	Gnomon	CDS	10190295	10190425	.	+	2	gene_id "LOC140745522"; transcript_id "XM_073077432.1"; db_xref "GeneID:140745522"; db_xref "GenBank:XP_072933533.1"; gbkey "CDS"; gene "LOC140745522"; product "rho guanine nucleotide exchange factor 17 isoform X4"; protein_id "XP_072933533.1"; exon_number "11";
NW_027332218.1	Gnomon	CDS	10190899	10191059	.	+	0	gene_id "LOC140745522"; transcript_id "XM_073077432.1"; db_xref "GeneID:140745522"; db_xref "GenBank:XP_072933533.1"; gbkey "CDS"; gene "LOC140745522"; product "rho guanine nucleotide exchange factor 17 isoform X4"; protein_id "XP_072933533.1"; exon_number "12";
NW_027332218.1	Gnomon	CDS	10191559	10191651	.	+	1	gene_id "LOC140745522"; transcript_id "XM_073077432.1"; db_xref "GeneID:140745522"; db_xref "GenBank:XP_072933533.1"; gbkey "CDS"; gene "LOC140745522"; product "rho guanine nucleotide exchange factor 17 isoform X4"; protein_id "XP_072933533.1"; exon_number "13";
NW_027332218.1	Gnomon	CDS	10192157	10192434	.	+	1	gene_id "LOC140745522"; transcript_id "XM_073077432.1"; db_xref "GeneID:140745522"; db_xref "GenBank:XP_072933533.1"; gbkey "CDS"; gene "LOC140745522"; product "rho guanine nucleotide exchange factor 17 isoform X4"; protein_id "XP_072933533.1"; exon_number "14";
NW_027332218.1	Gnomon	CDS	10193999	10194179	.	+	2	gene_id "LOC140745522"; transcript_id "XM_073077432.1"; db_xref "GeneID:140745522"; db_xref "GenBank:XP_072933533.1"; gbkey "CDS"; gene "LOC140745522"; product "rho guanine nucleotide exchange factor 17 isoform X4"; protein_id "XP_072933533.1"; exon_number "15";
NW_027332218.1	Gnomon	CDS	10194706	10194773	.	+	1	gene_id "LOC140745522"; transcript_id "XM_073077432.1"; db_xref "GeneID:140745522"; db_xref "GenBank:XP_072933533.1"; gbkey "CDS"; gene "LOC140745522"; product "rho guanine nucleotide exchange factor 17 isoform X4"; protein_id "XP_072933533.1"; exon_number "16";
NW_027332218.1	Gnomon	CDS	10195349	10195485	.	+	2	gene_id "LOC140745522"; transcript_id "XM_073077432.1"; db_xref "GeneID:140745522"; db_xref "GenBank:XP_072933533.1"; gbkey "CDS"; gene "LOC140745522"; product "rho guanine nucleotide exchange factor 17 isoform X4"; protein_id "XP_072933533.1"; exon_number "17";
NW_027332218.1	Gnomon	CDS	10196168	10196345	.	+	0	gene_id "LOC140745522"; transcript_id "XM_073077432.1"; db_xref "GeneID:140745522"; db_xref "GenBank:XP_072933533.1"; gbkey "CDS"; gene "LOC140745522"; product "rho guanine nucleotide exchange factor 17 isoform X4"; protein_id "XP_072933533.1"; exon_number "18";
NW_027332218.1	Gnomon	CDS	10196931	10197101	.	+	2	gene_id "LOC140745522"; transcript_id "XM_073077432.1"; db_xref "GeneID:140745522"; db_xref "GenBank:XP_072933533.1"; gbkey "CDS"; gene "LOC140745522"; product "rho guanine nucleotide exchange factor 17 isoform X4"; protein_id "XP_072933533.1"; exon_number "19";
NW_027332218.1	Gnomon	CDS	10199275	10199558	.	+	2	gene_id "LOC140745522"; transcript_id "XM_073077432.1"; db_xref "GeneID:140745522"; db_xref "GenBank:XP_072933533.1"; gbkey "CDS"; gene "LOC140745522"; product "rho guanine nucleotide exchange factor 17 isoform X4"; protein_id "XP_072933533.1"; exon_number "20";
NW_027332218.1	Gnomon	start_codon	10091251	10091253	.	+	0	gene_id "LOC140745522"; transcript_id "XM_073077432.1"; db_xref "GeneID:140745522"; db_xref "GenBank:XP_072933533.1"; gbkey "CDS"; gene "LOC140745522"; product "rho guanine nucleotide exchange factor 17 isoform X4"; protein_id "XP_072933533.1"; exon_number "2";
NW_027332218.1	Gnomon	stop_codon	10199559	10199561	.	+	0	gene_id "LOC140745522"; transcript_id "XM_073077432.1"; db_xref "GeneID:140745522"; db_xref "GenBank:XP_072933533.1"; gbkey "CDS"; gene "LOC140745522"; product "rho guanine nucleotide exchange factor 17 isoform X4"; protein_id "XP_072933533.1"; exon_number "20";
NW_027332218.1	Gnomon	transcript	10040427	10200484	.	+	.	gene_id "LOC140745522"; transcript_id "XM_073077430.1"; db_xref "GeneID:140745522"; db_xref "GenBank:XM_073077430.1"; experiment "COORDINATES: polyA evidence [ECO:0006239]"; gbkey "mRNA"; gene "LOC140745522"; model_evidence "Supporting evidence includes similarity to: 3 Proteins"; product "rho guanine nucleotide exchange factor 17, transcript variant X2"; transcript_biotype "mRNA";
NW_027332218.1	Gnomon	exon	10040427	10040746	.	+	.	gene_id "LOC140745522"; transcript_id "XM_073077430.1"; db_xref "GeneID:140745522"; db_xref "GenBank:XM_073077430.1"; experiment "COORDINATES: polyA evidence [ECO:0006239]"; gene "LOC140745522"; model_evidence "Supporting evidence includes similarity to: 3 Proteins"; product "rho guanine nucleotide exchange factor 17, transcript variant X2"; transcript_biotype "mRNA"; exon_number "1";
NW_027332218.1	Gnomon	exon	10091178	10091281	.	+	.	gene_id "LOC140745522"; transcript_id "XM_073077430.1"; db_xref "GeneID:140745522"; db_xref "GenBank:XM_073077430.1"; experiment "COORDINATES: polyA evidence [ECO:0006239]"; gene "LOC140745522"; model_evidence "Supporting evidence includes similarity to: 3 Proteins"; product "rho guanine nucleotide exchange factor 17, transcript variant X2"; transcript_biotype "mRNA"; exon_number "2";
NW_027332218.1	Gnomon	exon	10092856	10094866	.	+	.	gene_id "LOC140745522"; transcript_id "XM_073077430.1"; db_xref "GeneID:140745522"; db_xref "GenBank:XM_073077430.1"; experiment "COORDINATES: polyA evidence [ECO:0006239]"; gene "LOC140745522"; model_evidence "Supporting evidence includes similarity to: 3 Proteins"; product "rho guanine nucleotide exchange factor 17, transcript variant X2"; transcript_biotype "mRNA"; exon_number "3";
NW_027332218.1	Gnomon	exon	10180724	10180801	.	+	.	gene_id "LOC140745522"; transcript_id "XM_073077430.1"; db_xref "GeneID:140745522"; db_xref "GenBank:XM_073077430.1"; experiment "COORDINATES: polyA evidence [ECO:0006239]"; gene "LOC140745522"; model_evidence "Supporting evidence includes similarity to: 3 Proteins"; product "rho guanine nucleotide exchange factor 17, transcript variant X2"; transcript_biotype "mRNA"; exon_number "4";
NW_027332218.1	Gnomon	exon	10185993	10186175	.	+	.	gene_id "LOC140745522"; transcript_id "XM_073077430.1"; db_xref "GeneID:140745522"; db_xref "GenBank:XM_073077430.1"; experiment "COORDINATES: polyA evidence [ECO:0006239]"; gene "LOC140745522"; model_evidence "Supporting evidence includes similarity to: 3 Proteins"; product "rho guanine nucleotide exchange factor 17, transcript variant X2"; transcript_biotype "mRNA"; exon_number "5";
NW_027332218.1	Gnomon	exon	10186572	10186800	.	+	.	gene_id "LOC140745522"; transcript_id "XM_073077430.1"; db_xref "GeneID:140745522"; db_xref "GenBank:XM_073077430.1"; experiment "COORDINATES: polyA evidence [ECO:0006239]"; gene "LOC140745522"; model_evidence "Supporting evidence includes similarity to: 3 Proteins"; product "rho guanine nucleotide exchange factor 17, transcript variant X2"; transcript_biotype "mRNA"; exon_number "6";
NW_027332218.1	Gnomon	exon	10187655	10187967	.	+	.	gene_id "LOC140745522"; transcript_id "XM_073077430.1"; db_xref "GeneID:140745522"; db_xref "GenBank:XM_073077430.1"; experiment "COORDINATES: polyA evidence [ECO:0006239]"; gene "LOC140745522"; model_evidence "Supporting evidence includes similarity to: 3 Proteins"; product "rho guanine nucleotide exchange factor 17, transcript variant X2"; transcript_biotype "mRNA"; exon_number "7";
NW_027332218.1	Gnomon	exon	10188386	10188477	.	+	.	gene_id "LOC140745522"; transcript_id "XM_073077430.1"; db_xref "GeneID:140745522"; db_xref "GenBank:XM_073077430.1"; experiment "COORDINATES: polyA evidence [ECO:0006239]"; gene "LOC140745522"; model_evidence "Supporting evidence includes similarity to: 3 Proteins"; product "rho guanine nucleotide exchange factor 17, transcript variant X2"; transcript_biotype "mRNA"; exon_number "8";
NW_027332218.1	Gnomon	exon	10189291	10189513	.	+	.	gene_id "LOC140745522"; transcript_id "XM_073077430.1"; db_xref "GeneID:140745522"; db_xref "GenBank:XM_073077430.1"; experiment "COORDINATES: polyA evidence [ECO:0006239]"; gene "LOC140745522"; model_evidence "Supporting evidence includes similarity to: 3 Proteins"; product "rho guanine nucleotide exchange factor 17, transcript variant X2"; transcript_biotype "mRNA"; exon_number "9";
NW_027332218.1	Gnomon	exon	10189871	10189962	.	+	.	gene_id "LOC140745522"; transcript_id "XM_073077430.1"; db_xref "GeneID:140745522"; db_xref "GenBank:XM_073077430.1"; experiment "COORDINATES: polyA evidence [ECO:0006239]"; gene "LOC140745522"; model_evidence "Supporting evidence includes similarity to: 3 Proteins"; product "rho guanine nucleotide exchange factor 17, transcript variant X2"; transcript_biotype "mRNA"; exon_number "10";
NW_027332218.1	Gnomon	exon	10190295	10190425	.	+	.	gene_id "LOC140745522"; transcript_id "XM_073077430.1"; db_xref "GeneID:140745522"; db_xref "GenBank:XM_073077430.1"; experiment "COORDINATES: polyA evidence [ECO:0006239]"; gene "LOC140745522"; model_evidence "Supporting evidence includes similarity to: 3 Proteins"; product "rho guanine nucleotide exchange factor 17, transcript variant X2"; transcript_biotype "mRNA"; exon_number "11";
NW_027332218.1	Gnomon	exon	10190899	10191059	.	+	.	gene_id "LOC140745522"; transcript_id "XM_073077430.1"; db_xref "GeneID:140745522"; db_xref "GenBank:XM_073077430.1"; experiment "COORDINATES: polyA evidence [ECO:0006239]"; gene "LOC140745522"; model_evidence "Supporting evidence includes similarity to: 3 Proteins"; product "rho guanine nucleotide exchange factor 17, transcript variant X2"; transcript_biotype "mRNA"; exon_number "12";
NW_027332218.1	Gnomon	exon	10191559	10191651	.	+	.	gene_id "LOC140745522"; transcript_id "XM_073077430.1"; db_xref "GeneID:140745522"; db_xref "GenBank:XM_073077430.1"; experiment "COORDINATES: polyA evidence [ECO:0006239]"; gene "LOC140745522"; model_evidence "Supporting evidence includes similarity to: 3 Proteins"; product "rho guanine nucleotide exchange factor 17, transcript variant X2"; transcript_biotype "mRNA"; exon_number "13";
NW_027332218.1	Gnomon	exon	10192157	10192434	.	+	.	gene_id "LOC140745522"; transcript_id "XM_073077430.1"; db_xref "GeneID:140745522"; db_xref "GenBank:XM_073077430.1"; experiment "COORDINATES: polyA evidence [ECO:0006239]"; gene "LOC140745522"; model_evidence "Supporting evidence includes similarity to: 3 Proteins"; product "rho guanine nucleotide exchange factor 17, transcript variant X2"; transcript_biotype "mRNA"; exon_number "14";
NW_027332218.1	Gnomon	exon	10193999	10194179	.	+	.	gene_id "LOC140745522"; transcript_id "XM_073077430.1"; db_xref "GeneID:140745522"; db_xref "GenBank:XM_073077430.1"; experiment "COORDINATES: polyA evidence [ECO:0006239]"; gene "LOC140745522"; model_evidence "Supporting evidence includes similarity to: 3 Proteins"; product "rho guanine nucleotide exchange factor 17, transcript variant X2"; transcript_biotype "mRNA"; exon_number "15";
NW_027332218.1	Gnomon	exon	10194706	10194773	.	+	.	gene_id "LOC140745522"; transcript_id "XM_073077430.1"; db_xref "GeneID:140745522"; db_xref "GenBank:XM_073077430.1"; experiment "COORDINATES: polyA evidence [ECO:0006239]"; gene "LOC140745522"; model_evidence "Supporting evidence includes similarity to: 3 Proteins"; product "rho guanine nucleotide exchange factor 17, transcript variant X2"; transcript_biotype "mRNA"; exon_number "16";
NW_027332218.1	Gnomon	exon	10195349	10195485	.	+	.	gene_id "LOC140745522"; transcript_id "XM_073077430.1"; db_xref "GeneID:140745522"; db_xref "GenBank:XM_073077430.1"; experiment "COORDINATES: polyA evidence [ECO:0006239]"; gene "LOC140745522"; model_evidence "Supporting evidence includes similarity to: 3 Proteins"; product "rho guanine nucleotide exchange factor 17, transcript variant X2"; transcript_biotype "mRNA"; exon_number "17";
NW_027332218.1	Gnomon	exon	10196168	10196345	.	+	.	gene_id "LOC140745522"; transcript_id "XM_073077430.1"; db_xref "GeneID:140745522"; db_xref "GenBank:XM_073077430.1"; experiment "COORDINATES: polyA evidence [ECO:0006239]"; gene "LOC140745522"; model_evidence "Supporting evidence includes similarity to: 3 Proteins"; product "rho guanine nucleotide exchange factor 17, transcript variant X2"; transcript_biotype "mRNA"; exon_number "18";
NW_027332218.1	Gnomon	exon	10196931	10197101	.	+	.	gene_id "LOC140745522"; transcript_id "XM_073077430.1"; db_xref "GeneID:140745522"; db_xref "GenBank:XM_073077430.1"; experiment "COORDINATES: polyA evidence [ECO:0006239]"; gene "LOC140745522"; model_evidence "Supporting evidence includes similarity to: 3 Proteins"; product "rho guanine nucleotide exchange factor 17, transcript variant X2"; transcript_biotype "mRNA"; exon_number "19";
NW_027332218.1	Gnomon	exon	10199275	10200484	.	+	.	gene_id "LOC140745522"; transcript_id "XM_073077430.1"; db_xref "GeneID:140745522"; db_xref "GenBank:XM_073077430.1"; experiment "COORDINATES: polyA evidence [ECO:0006239]"; gene "LOC140745522"; model_evidence "Supporting evidence includes similarity to: 3 Proteins"; product "rho guanine nucleotide exchange factor 17, transcript variant X2"; transcript_biotype "mRNA"; exon_number "20";
NW_027332218.1	Gnomon	CDS	10091217	10091281	.	+	0	gene_id "LOC140745522"; transcript_id "XM_073077430.1"; db_xref "GeneID:140745522"; db_xref "GenBank:XP_072933531.1"; gbkey "CDS"; gene "LOC140745522"; product "rho guanine nucleotide exchange factor 17 isoform X2"; protein_id "XP_072933531.1"; exon_number "2";
NW_027332218.1	Gnomon	CDS	10092856	10094866	.	+	1	gene_id "LOC140745522"; transcript_id "XM_073077430.1"; db_xref "GeneID:140745522"; db_xref "GenBank:XP_072933531.1"; gbkey "CDS"; gene "LOC140745522"; product "rho guanine nucleotide exchange factor 17 isoform X2"; protein_id "XP_072933531.1"; exon_number "3";
NW_027332218.1	Gnomon	CDS	10180724	10180801	.	+	0	gene_id "LOC140745522"; transcript_id "XM_073077430.1"; db_xref "GeneID:140745522"; db_xref "GenBank:XP_072933531.1"; gbkey "CDS"; gene "LOC140745522"; product "rho guanine nucleotide exchange factor 17 isoform X2"; protein_id "XP_072933531.1"; exon_number "4";
NW_027332218.1	Gnomon	CDS	10185993	10186175	.	+	0	gene_id "LOC140745522"; transcript_id "XM_073077430.1"; db_xref "GeneID:140745522"; db_xref "GenBank:XP_072933531.1"; gbkey "CDS"; gene "LOC140745522"; product "rho guanine nucleotide exchange factor 17 isoform X2"; protein_id "XP_072933531.1"; exon_number "5";
NW_027332218.1	Gnomon	CDS	10186572	10186800	.	+	0	gene_id "LOC140745522"; transcript_id "XM_073077430.1"; db_xref "GeneID:140745522"; db_xref "GenBank:XP_072933531.1"; gbkey "CDS"; gene "LOC140745522"; product "rho guanine nucleotide exchange factor 17 isoform X2"; protein_id "XP_072933531.1"; exon_number "6";
NW_027332218.1	Gnomon	CDS	10187655	10187967	.	+	2	gene_id "LOC140745522"; transcript_id "XM_073077430.1"; db_xref "GeneID:140745522"; db_xref "GenBank:XP_072933531.1"; gbkey "CDS"; gene "LOC140745522"; product "rho guanine nucleotide exchange factor 17 isoform X2"; protein_id "XP_072933531.1"; exon_number "7";
NW_027332218.1	Gnomon	CDS	10188386	10188477	.	+	1	gene_id "LOC140745522"; transcript_id "XM_073077430.1"; db_xref "GeneID:140745522"; db_xref "GenBank:XP_072933531.1"; gbkey "CDS"; gene "LOC140745522"; product "rho guanine nucleotide exchange factor 17 isoform X2"; protein_id "XP_072933531.1"; exon_number "8";
NW_027332218.1	Gnomon	CDS	10189291	10189513	.	+	2	gene_id "LOC140745522"; transcript_id "XM_073077430.1"; db_xref "GeneID:140745522"; db_xref "GenBank:XP_072933531.1"; gbkey "CDS"; gene "LOC140745522"; product "rho guanine nucleotide exchange factor 17 isoform X2"; protein_id "XP_072933531.1"; exon_number "9";
NW_027332218.1	Gnomon	CDS	10189871	10189962	.	+	1	gene_id "LOC140745522"; transcript_id "XM_073077430.1"; db_xref "GeneID:140745522"; db_xref "GenBank:XP_072933531.1"; gbkey "CDS"; gene "LOC140745522"; product "rho guanine nucleotide exchange factor 17 isoform X2"; protein_id "XP_072933531.1"; exon_number "10";
NW_027332218.1	Gnomon	CDS	10190295	10190425	.	+	2	gene_id "LOC140745522"; transcript_id "XM_073077430.1"; db_xref "GeneID:140745522"; db_xref "GenBank:XP_072933531.1"; gbkey "CDS"; gene "LOC140745522"; product "rho guanine nucleotide exchange factor 17 isoform X2"; protein_id "XP_072933531.1"; exon_number "11";
NW_027332218.1	Gnomon	CDS	10190899	10191059	.	+	0	gene_id "LOC140745522"; transcript_id "XM_073077430.1"; db_xref "GeneID:140745522"; db_xref "GenBank:XP_072933531.1"; gbkey "CDS"; gene "LOC140745522"; product "rho guanine nucleotide exchange factor 17 isoform X2"; protein_id "XP_072933531.1"; exon_number "12";
NW_027332218.1	Gnomon	CDS	10191559	10191651	.	+	1	gene_id "LOC140745522"; transcript_id "XM_073077430.1"; db_xref "GeneID:140745522"; db_xref "GenBank:XP_072933531.1"; gbkey "CDS"; gene "LOC140745522"; product "rho guanine nucleotide exchange factor 17 isoform X2"; protein_id "XP_072933531.1"; exon_number "13";
NW_027332218.1	Gnomon	CDS	10192157	10192434	.	+	1	gene_id "LOC140745522"; transcript_id "XM_073077430.1"; db_xref "GeneID:140745522"; db_xref "GenBank:XP_072933531.1"; gbkey "CDS"; gene "LOC140745522"; product "rho guanine nucleotide exchange factor 17 isoform X2"; protein_id "XP_072933531.1"; exon_number "14";
NW_027332218.1	Gnomon	CDS	10193999	10194179	.	+	2	gene_id "LOC140745522"; transcript_id "XM_073077430.1"; db_xref "GeneID:140745522"; db_xref "GenBank:XP_072933531.1"; gbkey "CDS"; gene "LOC140745522"; product "rho guanine nucleotide exchange factor 17 isoform X2"; protein_id "XP_072933531.1"; exon_number "15";
NW_027332218.1	Gnomon	CDS	10194706	10194773	.	+	1	gene_id "LOC140745522"; transcript_id "XM_073077430.1"; db_xref "GeneID:140745522"; db_xref "GenBank:XP_072933531.1"; gbkey "CDS"; gene "LOC140745522"; product "rho guanine nucleotide exchange factor 17 isoform X2"; protein_id "XP_072933531.1"; exon_number "16";
NW_027332218.1	Gnomon	CDS	10195349	10195485	.	+	2	gene_id "LOC140745522"; transcript_id "XM_073077430.1"; db_xref "GeneID:140745522"; db_xref "GenBank:XP_072933531.1"; gbkey "CDS"; gene "LOC140745522"; product "rho guanine nucleotide exchange factor 17 isoform X2"; protein_id "XP_072933531.1"; exon_number "17";
NW_027332218.1	Gnomon	CDS	10196168	10196345	.	+	0	gene_id "LOC140745522"; transcript_id "XM_073077430.1"; db_xref "GeneID:140745522"; db_xref "GenBank:XP_072933531.1"; gbkey "CDS"; gene "LOC140745522"; product "rho guanine nucleotide exchange factor 17 isoform X2"; protein_id "XP_072933531.1"; exon_number "18";
NW_027332218.1	Gnomon	CDS	10196931	10197101	.	+	2	gene_id "LOC140745522"; transcript_id "XM_073077430.1"; db_xref "GeneID:140745522"; db_xref "GenBank:XP_072933531.1"; gbkey "CDS"; gene "LOC140745522"; product "rho guanine nucleotide exchange factor 17 isoform X2"; protein_id "XP_072933531.1"; exon_number "19";
NW_027332218.1	Gnomon	CDS	10199275	10199558	.	+	2	gene_id "LOC140745522"; transcript_id "XM_073077430.1"; db_xref "GeneID:140745522"; db_xref "GenBank:XP_072933531.1"; gbkey "CDS"; gene "LOC140745522"; product "rho guanine nucleotide exchange factor 17 isoform X2"; protein_id "XP_072933531.1"; exon_number "20";
NW_027332218.1	Gnomon	start_codon	10091217	10091219	.	+	0	gene_id "LOC140745522"; transcript_id "XM_073077430.1"; db_xref "GeneID:140745522"; db_xref "GenBank:XP_072933531.1"; gbkey "CDS"; gene "LOC140745522"; product "rho guanine nucleotide exchange factor 17 isoform X2"; protein_id "XP_072933531.1"; exon_number "2";
NW_027332218.1	Gnomon	stop_codon	10199559	10199561	.	+	0	gene_id "LOC140745522"; transcript_id "XM_073077430.1"; db_xref "GeneID:140745522"; db_xref "GenBank:XP_072933531.1"; gbkey "CDS"; gene "LOC140745522"; product "rho guanine nucleotide exchange factor 17 isoform X2"; protein_id "XP_072933531.1"; exon_number "20";
NW_027332218.1	Gnomon	transcript	10040427	10200484	.	+	.	gene_id "LOC140745522"; transcript_id "XM_073077429.1"; db_xref "GeneID:140745522"; db_xref "GenBank:XM_073077429.1"; experiment "COORDINATES: polyA evidence [ECO:0006239]"; gbkey "mRNA"; gene "LOC140745522"; model_evidence "Supporting evidence includes similarity to: 2 Proteins"; product "rho guanine nucleotide exchange factor 17, transcript variant X1"; transcript_biotype "mRNA";
NW_027332218.1	Gnomon	exon	10040427	10040746	.	+	.	gene_id "LOC140745522"; transcript_id "XM_073077429.1"; db_xref "GeneID:140745522"; db_xref "GenBank:XM_073077429.1"; experiment "COORDINATES: polyA evidence [ECO:0006239]"; gene "LOC140745522"; model_evidence "Supporting evidence includes similarity to: 2 Proteins"; product "rho guanine nucleotide exchange factor 17, transcript variant X1"; transcript_biotype "mRNA"; exon_number "1";
NW_027332218.1	Gnomon	exon	10091178	10091281	.	+	.	gene_id "LOC140745522"; transcript_id "XM_073077429.1"; db_xref "GeneID:140745522"; db_xref "GenBank:XM_073077429.1"; experiment "COORDINATES: polyA evidence [ECO:0006239]"; gene "LOC140745522"; model_evidence "Supporting evidence includes similarity to: 2 Proteins"; product "rho guanine nucleotide exchange factor 17, transcript variant X1"; transcript_biotype "mRNA"; exon_number "2";
NW_027332218.1	Gnomon	exon	10092856	10094866	.	+	.	gene_id "LOC140745522"; transcript_id "XM_073077429.1"; db_xref "GeneID:140745522"; db_xref "GenBank:XM_073077429.1"; experiment "COORDINATES: polyA evidence [ECO:0006239]"; gene "LOC140745522"; model_evidence "Supporting evidence includes similarity to: 2 Proteins"; product "rho guanine nucleotide exchange factor 17, transcript variant X1"; transcript_biotype "mRNA"; exon_number "3";
NW_027332218.1	Gnomon	exon	10180724	10180801	.	+	.	gene_id "LOC140745522"; transcript_id "XM_073077429.1"; db_xref "GeneID:140745522"; db_xref "GenBank:XM_073077429.1"; experiment "COORDINATES: polyA evidence [ECO:0006239]"; gene "LOC140745522"; model_evidence "Supporting evidence includes similarity to: 2 Proteins"; product "rho guanine nucleotide exchange factor 17, transcript variant X1"; transcript_biotype "mRNA"; exon_number "4";
NW_027332218.1	Gnomon	exon	10185993	10186175	.	+	.	gene_id "LOC140745522"; transcript_id "XM_073077429.1"; db_xref "GeneID:140745522"; db_xref "GenBank:XM_073077429.1"; experiment "COORDINATES: polyA evidence [ECO:0006239]"; gene "LOC140745522"; model_evidence "Supporting evidence includes similarity to: 2 Proteins"; product "rho guanine nucleotide exchange factor 17, transcript variant X1"; transcript_biotype "mRNA"; exon_number "5";
NW_027332218.1	Gnomon	exon	10186572	10186800	.	+	.	gene_id "LOC140745522"; transcript_id "XM_073077429.1"; db_xref "GeneID:140745522"; db_xref "GenBank:XM_073077429.1"; experiment "COORDINATES: polyA evidence [ECO:0006239]"; gene "LOC140745522"; model_evidence "Supporting evidence includes similarity to: 2 Proteins"; product "rho guanine nucleotide exchange factor 17, transcript variant X1"; transcript_biotype "mRNA"; exon_number "6";
NW_027332218.1	Gnomon	exon	10187655	10187967	.	+	.	gene_id "LOC140745522"; transcript_id "XM_073077429.1"; db_xref "GeneID:140745522"; db_xref "GenBank:XM_073077429.1"; experiment "COORDINATES: polyA evidence [ECO:0006239]"; gene "LOC140745522"; model_evidence "Supporting evidence includes similarity to: 2 Proteins"; product "rho guanine nucleotide exchange factor 17, transcript variant X1"; transcript_biotype "mRNA"; exon_number "7";
NW_027332218.1	Gnomon	exon	10188386	10188477	.	+	.	gene_id "LOC140745522"; transcript_id "XM_073077429.1"; db_xref "GeneID:140745522"; db_xref "GenBank:XM_073077429.1"; experiment "COORDINATES: polyA evidence [ECO:0006239]"; gene "LOC140745522"; model_evidence "Supporting evidence includes similarity to: 2 Proteins"; product "rho guanine nucleotide exchange factor 17, transcript variant X1"; transcript_biotype "mRNA"; exon_number "8";
NW_027332218.1	Gnomon	exon	10189291	10189513	.	+	.	gene_id "LOC140745522"; transcript_id "XM_073077429.1"; db_xref "GeneID:140745522"; db_xref "GenBank:XM_073077429.1"; experiment "COORDINATES: polyA evidence [ECO:0006239]"; gene "LOC140745522"; model_evidence "Supporting evidence includes similarity to: 2 Proteins"; product "rho guanine nucleotide exchange factor 17, transcript variant X1"; transcript_biotype "mRNA"; exon_number "9";
NW_027332218.1	Gnomon	exon	10189871	10189962	.	+	.	gene_id "LOC140745522"; transcript_id "XM_073077429.1"; db_xref "GeneID:140745522"; db_xref "GenBank:XM_073077429.1"; experiment "COORDINATES: polyA evidence [ECO:0006239]"; gene "LOC140745522"; model_evidence "Supporting evidence includes similarity to: 2 Proteins"; product "rho guanine nucleotide exchange factor 17, transcript variant X1"; transcript_biotype "mRNA"; exon_number "10";
NW_027332218.1	Gnomon	exon	10190295	10190425	.	+	.	gene_id "LOC140745522"; transcript_id "XM_073077429.1"; db_xref "GeneID:140745522"; db_xref "GenBank:XM_073077429.1"; experiment "COORDINATES: polyA evidence [ECO:0006239]"; gene "LOC140745522"; model_evidence "Supporting evidence includes similarity to: 2 Proteins"; product "rho guanine nucleotide exchange factor 17, transcript variant X1"; transcript_biotype "mRNA"; exon_number "11";
NW_027332218.1	Gnomon	exon	10190899	10191059	.	+	.	gene_id "LOC140745522"; transcript_id "XM_073077429.1"; db_xref "GeneID:140745522"; db_xref "GenBank:XM_073077429.1"; experiment "COORDINATES: polyA evidence [ECO:0006239]"; gene "LOC140745522"; model_evidence "Supporting evidence includes similarity to: 2 Proteins"; product "rho guanine nucleotide exchange factor 17, transcript variant X1"; transcript_biotype "mRNA"; exon_number "12";
NW_027332218.1	Gnomon	exon	10191559	10191651	.	+	.	gene_id "LOC140745522"; transcript_id "XM_073077429.1"; db_xref "GeneID:140745522"; db_xref "GenBank:XM_073077429.1"; experiment "COORDINATES: polyA evidence [ECO:0006239]"; gene "LOC140745522"; model_evidence "Supporting evidence includes similarity to: 2 Proteins"; product "rho guanine nucleotide exchange factor 17, transcript variant X1"; transcript_biotype "mRNA"; exon_number "13";
NW_027332218.1	Gnomon	exon	10192172	10192434	.	+	.	gene_id "LOC140745522"; transcript_id "XM_073077429.1"; db_xref "GeneID:140745522"; db_xref "GenBank:XM_073077429.1"; experiment "COORDINATES: polyA evidence [ECO:0006239]"; gene "LOC140745522"; model_evidence "Supporting evidence includes similarity to: 2 Proteins"; product "rho guanine nucleotide exchange factor 17, transcript variant X1"; transcript_biotype "mRNA"; exon_number "14";
NW_027332218.1	Gnomon	exon	10193259	10193279	.	+	.	gene_id "LOC140745522"; transcript_id "XM_073077429.1"; db_xref "GeneID:140745522"; db_xref "GenBank:XM_073077429.1"; experiment "COORDINATES: polyA evidence [ECO:0006239]"; gene "LOC140745522"; model_evidence "Supporting evidence includes similarity to: 2 Proteins"; product "rho guanine nucleotide exchange factor 17, transcript variant X1"; transcript_biotype "mRNA"; exon_number "15";
NW_027332218.1	Gnomon	exon	10193999	10194179	.	+	.	gene_id "LOC140745522"; transcript_id "XM_073077429.1"; db_xref "GeneID:140745522"; db_xref "GenBank:XM_073077429.1"; experiment "COORDINATES: polyA evidence [ECO:0006239]"; gene "LOC140745522"; model_evidence "Supporting evidence includes similarity to: 2 Proteins"; product "rho guanine nucleotide exchange factor 17, transcript variant X1"; transcript_biotype "mRNA"; exon_number "16";
NW_027332218.1	Gnomon	exon	10194706	10194773	.	+	.	gene_id "LOC140745522"; transcript_id "XM_073077429.1"; db_xref "GeneID:140745522"; db_xref "GenBank:XM_073077429.1"; experiment "COORDINATES: polyA evidence [ECO:0006239]"; gene "LOC140745522"; model_evidence "Supporting evidence includes similarity to: 2 Proteins"; product "rho guanine nucleotide exchange factor 17, transcript variant X1"; transcript_biotype "mRNA"; exon_number "17";
NW_027332218.1	Gnomon	exon	10195349	10195485	.	+	.	gene_id "LOC140745522"; transcript_id "XM_073077429.1"; db_xref "GeneID:140745522"; db_xref "GenBank:XM_073077429.1"; experiment "COORDINATES: polyA evidence [ECO:0006239]"; gene "LOC140745522"; model_evidence "Supporting evidence includes similarity to: 2 Proteins"; product "rho guanine nucleotide exchange factor 17, transcript variant X1"; transcript_biotype "mRNA"; exon_number "18";
NW_027332218.1	Gnomon	exon	10196168	10196345	.	+	.	gene_id "LOC140745522"; transcript_id "XM_073077429.1"; db_xref "GeneID:140745522"; db_xref "GenBank:XM_073077429.1"; experiment "COORDINATES: polyA evidence [ECO:0006239]"; gene "LOC140745522"; model_evidence "Supporting evidence includes similarity to: 2 Proteins"; product "rho guanine nucleotide exchange factor 17, transcript variant X1"; transcript_biotype "mRNA"; exon_number "19";
NW_027332218.1	Gnomon	exon	10196931	10197101	.	+	.	gene_id "LOC140745522"; transcript_id "XM_073077429.1"; db_xref "GeneID:140745522"; db_xref "GenBank:XM_073077429.1"; experiment "COORDINATES: polyA evidence [ECO:0006239]"; gene "LOC140745522"; model_evidence "Supporting evidence includes similarity to: 2 Proteins"; product "rho guanine nucleotide exchange factor 17, transcript variant X1"; transcript_biotype "mRNA"; exon_number "20";
NW_027332218.1	Gnomon	exon	10199275	10200484	.	+	.	gene_id "LOC140745522"; transcript_id "XM_073077429.1"; db_xref "GeneID:140745522"; db_xref "GenBank:XM_073077429.1"; experiment "COORDINATES: polyA evidence [ECO:0006239]"; gene "LOC140745522"; model_evidence "Supporting evidence includes similarity to: 2 Proteins"; product "rho guanine nucleotide exchange factor 17, transcript variant X1"; transcript_biotype "mRNA"; exon_number "21";
NW_027332218.1	Gnomon	CDS	10091217	10091281	.	+	0	gene_id "LOC140745522"; transcript_id "XM_073077429.1"; db_xref "GeneID:140745522"; db_xref "GenBank:XP_072933530.1"; gbkey "CDS"; gene "LOC140745522"; product "rho guanine nucleotide exchange factor 17 isoform X1"; protein_id "XP_072933530.1"; exon_number "2";
NW_027332218.1	Gnomon	CDS	10092856	10094866	.	+	1	gene_id "LOC140745522"; transcript_id "XM_073077429.1"; db_xref "GeneID:140745522"; db_xref "GenBank:XP_072933530.1"; gbkey "CDS"; gene "LOC140745522"; product "rho guanine nucleotide exchange factor 17 isoform X1"; protein_id "XP_072933530.1"; exon_number "3";
NW_027332218.1	Gnomon	CDS	10180724	10180801	.	+	0	gene_id "LOC140745522"; transcript_id "XM_073077429.1"; db_xref "GeneID:140745522"; db_xref "GenBank:XP_072933530.1"; gbkey "CDS"; gene "LOC140745522"; product "rho guanine nucleotide exchange factor 17 isoform X1"; protein_id "XP_072933530.1"; exon_number "4";
NW_027332218.1	Gnomon	CDS	10185993	10186175	.	+	0	gene_id "LOC140745522"; transcript_id "XM_073077429.1"; db_xref "GeneID:140745522"; db_xref "GenBank:XP_072933530.1"; gbkey "CDS"; gene "LOC140745522"; product "rho guanine nucleotide exchange factor 17 isoform X1"; protein_id "XP_072933530.1"; exon_number "5";
NW_027332218.1	Gnomon	CDS	10186572	10186800	.	+	0	gene_id "LOC140745522"; transcript_id "XM_073077429.1"; db_xref "GeneID:140745522"; db_xref "GenBank:XP_072933530.1"; gbkey "CDS"; gene "LOC140745522"; product "rho guanine nucleotide exchange factor 17 isoform X1"; protein_id "XP_072933530.1"; exon_number "6";
NW_027332218.1	Gnomon	CDS	10187655	10187967	.	+	2	gene_id "LOC140745522"; transcript_id "XM_073077429.1"; db_xref "GeneID:140745522"; db_xref "GenBank:XP_072933530.1"; gbkey "CDS"; gene "LOC140745522"; product "rho guanine nucleotide exchange factor 17 isoform X1"; protein_id "XP_072933530.1"; exon_number "7";
NW_027332218.1	Gnomon	CDS	10188386	10188477	.	+	1	gene_id "LOC140745522"; transcript_id "XM_073077429.1"; db_xref "GeneID:140745522"; db_xref "GenBank:XP_072933530.1"; gbkey "CDS"; gene "LOC140745522"; product "rho guanine nucleotide exchange factor 17 isoform X1"; protein_id "XP_072933530.1"; exon_number "8";
NW_027332218.1	Gnomon	CDS	10189291	10189513	.	+	2	gene_id "LOC140745522"; transcript_id "XM_073077429.1"; db_xref "GeneID:140745522"; db_xref "GenBank:XP_072933530.1"; gbkey "CDS"; gene "LOC140745522"; product "rho guanine nucleotide exchange factor 17 isoform X1"; protein_id "XP_072933530.1"; exon_number "9";
NW_027332218.1	Gnomon	CDS	10189871	10189962	.	+	1	gene_id "LOC140745522"; transcript_id "XM_073077429.1"; db_xref "GeneID:140745522"; db_xref "GenBank:XP_072933530.1"; gbkey "CDS"; gene "LOC140745522"; product "rho guanine nucleotide exchange factor 17 isoform X1"; protein_id "XP_072933530.1"; exon_number "10";
NW_027332218.1	Gnomon	CDS	10190295	10190425	.	+	2	gene_id "LOC140745522"; transcript_id "XM_073077429.1"; db_xref "GeneID:140745522"; db_xref "GenBank:XP_072933530.1"; gbkey "CDS"; gene "LOC140745522"; product "rho guanine nucleotide exchange factor 17 isoform X1"; protein_id "XP_072933530.1"; exon_number "11";
NW_027332218.1	Gnomon	CDS	10190899	10191059	.	+	0	gene_id "LOC140745522"; transcript_id "XM_073077429.1"; db_xref "GeneID:140745522"; db_xref "GenBank:XP_072933530.1"; gbkey "CDS"; gene "LOC140745522"; product "rho guanine nucleotide exchange factor 17 isoform X1"; protein_id "XP_072933530.1"; exon_number "12";
NW_027332218.1	Gnomon	CDS	10191559	10191651	.	+	1	gene_id "LOC140745522"; transcript_id "XM_073077429.1"; db_xref "GeneID:140745522"; db_xref "GenBank:XP_072933530.1"; gbkey "CDS"; gene "LOC140745522"; product "rho guanine nucleotide exchange factor 17 isoform X1"; protein_id "XP_072933530.1"; exon_number "13";
NW_027332218.1	Gnomon	CDS	10192172	10192434	.	+	1	gene_id "LOC140745522"; transcript_id "XM_073077429.1"; db_xref "GeneID:140745522"; db_xref "GenBank:XP_072933530.1"; gbkey "CDS"; gene "LOC140745522"; product "rho guanine nucleotide exchange factor 17 isoform X1"; protein_id "XP_072933530.1"; exon_number "14";
NW_027332218.1	Gnomon	CDS	10193259	10193279	.	+	2	gene_id "LOC140745522"; transcript_id "XM_073077429.1"; db_xref "GeneID:140745522"; db_xref "GenBank:XP_072933530.1"; gbkey "CDS"; gene "LOC140745522"; product "rho guanine nucleotide exchange factor 17 isoform X1"; protein_id "XP_072933530.1"; exon_number "15";
NW_027332218.1	Gnomon	CDS	10193999	10194179	.	+	2	gene_id "LOC140745522"; transcript_id "XM_073077429.1"; db_xref "GeneID:140745522"; db_xref "GenBank:XP_072933530.1"; gbkey "CDS"; gene "LOC140745522"; product "rho guanine nucleotide exchange factor 17 isoform X1"; protein_id "XP_072933530.1"; exon_number "16";
NW_027332218.1	Gnomon	CDS	10194706	10194773	.	+	1	gene_id "LOC140745522"; transcript_id "XM_073077429.1"; db_xref "GeneID:140745522"; db_xref "GenBank:XP_072933530.1"; gbkey "CDS"; gene "LOC140745522"; product "rho guanine nucleotide exchange factor 17 isoform X1"; protein_id "XP_072933530.1"; exon_number "17";
NW_027332218.1	Gnomon	CDS	10195349	10195485	.	+	2	gene_id "LOC140745522"; transcript_id "XM_073077429.1"; db_xref "GeneID:140745522"; db_xref "GenBank:XP_072933530.1"; gbkey "CDS"; gene "LOC140745522"; product "rho guanine nucleotide exchange factor 17 isoform X1"; protein_id "XP_072933530.1"; exon_number "18";
NW_027332218.1	Gnomon	CDS	10196168	10196345	.	+	0	gene_id "LOC140745522"; transcript_id "XM_073077429.1"; db_xref "GeneID:140745522"; db_xref "GenBank:XP_072933530.1"; gbkey "CDS"; gene "LOC140745522"; product "rho guanine nucleotide exchange factor 17 isoform X1"; protein_id "XP_072933530.1"; exon_number "19";
NW_027332218.1	Gnomon	CDS	10196931	10197101	.	+	2	gene_id "LOC140745522"; transcript_id "XM_073077429.1"; db_xref "GeneID:140745522"; db_xref "GenBank:XP_072933530.1"; gbkey "CDS"; gene "LOC140745522"; product "rho guanine nucleotide exchange factor 17 isoform X1"; protein_id "XP_072933530.1"; exon_number "20";
NW_027332218.1	Gnomon	CDS	10199275	10199558	.	+	2	gene_id "LOC140745522"; transcript_id "XM_073077429.1"; db_xref "GeneID:140745522"; db_xref "GenBank:XP_072933530.1"; gbkey "CDS"; gene "LOC140745522"; product "rho guanine nucleotide exchange factor 17 isoform X1"; protein_id "XP_072933530.1"; exon_number "21";
NW_027332218.1	Gnomon	start_codon	10091217	10091219	.	+	0	gene_id "LOC140745522"; transcript_id "XM_073077429.1"; db_xref "GeneID:140745522"; db_xref "GenBank:XP_072933530.1"; gbkey "CDS"; gene "LOC140745522"; product "rho guanine nucleotide exchange factor 17 isoform X1"; protein_id "XP_072933530.1"; exon_number "2";
NW_027332218.1	Gnomon	stop_codon	10199559	10199561	.	+	0	gene_id "LOC140745522"; transcript_id "XM_073077429.1"; db_xref "GeneID:140745522"; db_xref "GenBank:XP_072933530.1"; gbkey "CDS"; gene "LOC140745522"; product "rho guanine nucleotide exchange factor 17 isoform X1"; protein_id "XP_072933530.1"; exon_number "21";
NW_027332218.1	Gnomon	transcript	10040427	10200484	.	+	.	gene_id "LOC140745522"; transcript_id "XM_073077431.1"; db_xref "GeneID:140745522"; db_xref "GenBank:XM_073077431.1"; experiment "COORDINATES: polyA evidence [ECO:0006239]"; gbkey "mRNA"; gene "LOC140745522"; model_evidence "Supporting evidence includes similarity to: 2 Proteins"; product "rho guanine nucleotide exchange factor 17, transcript variant X3"; transcript_biotype "mRNA";
NW_027332218.1	Gnomon	exon	10040427	10040746	.	+	.	gene_id "LOC140745522"; transcript_id "XM_073077431.1"; db_xref "GeneID:140745522"; db_xref "GenBank:XM_073077431.1"; experiment "COORDINATES: polyA evidence [ECO:0006239]"; gene "LOC140745522"; model_evidence "Supporting evidence includes similarity to: 2 Proteins"; product "rho guanine nucleotide exchange factor 17, transcript variant X3"; transcript_biotype "mRNA"; exon_number "1";
NW_027332218.1	Gnomon	exon	10091178	10091281	.	+	.	gene_id "LOC140745522"; transcript_id "XM_073077431.1"; db_xref "GeneID:140745522"; db_xref "GenBank:XM_073077431.1"; experiment "COORDINATES: polyA evidence [ECO:0006239]"; gene "LOC140745522"; model_evidence "Supporting evidence includes similarity to: 2 Proteins"; product "rho guanine nucleotide exchange factor 17, transcript variant X3"; transcript_biotype "mRNA"; exon_number "2";
NW_027332218.1	Gnomon	exon	10092856	10094866	.	+	.	gene_id "LOC140745522"; transcript_id "XM_073077431.1"; db_xref "GeneID:140745522"; db_xref "GenBank:XM_073077431.1"; experiment "COORDINATES: polyA evidence [ECO:0006239]"; gene "LOC140745522"; model_evidence "Supporting evidence includes similarity to: 2 Proteins"; product "rho guanine nucleotide exchange factor 17, transcript variant X3"; transcript_biotype "mRNA"; exon_number "3";
NW_027332218.1	Gnomon	exon	10180724	10180801	.	+	.	gene_id "LOC140745522"; transcript_id "XM_073077431.1"; db_xref "GeneID:140745522"; db_xref "GenBank:XM_073077431.1"; experiment "COORDINATES: polyA evidence [ECO:0006239]"; gene "LOC140745522"; model_evidence "Supporting evidence includes similarity to: 2 Proteins"; product "rho guanine nucleotide exchange factor 17, transcript variant X3"; transcript_biotype "mRNA"; exon_number "4";
NW_027332218.1	Gnomon	exon	10185993	10186175	.	+	.	gene_id "LOC140745522"; transcript_id "XM_073077431.1"; db_xref "GeneID:140745522"; db_xref "GenBank:XM_073077431.1"; experiment "COORDINATES: polyA evidence [ECO:0006239]"; gene "LOC140745522"; model_evidence "Supporting evidence includes similarity to: 2 Proteins"; product "rho guanine nucleotide exchange factor 17, transcript variant X3"; transcript_biotype "mRNA"; exon_number "5";
NW_027332218.1	Gnomon	exon	10186572	10186800	.	+	.	gene_id "LOC140745522"; transcript_id "XM_073077431.1"; db_xref "GeneID:140745522"; db_xref "GenBank:XM_073077431.1"; experiment "COORDINATES: polyA evidence [ECO:0006239]"; gene "LOC140745522"; model_evidence "Supporting evidence includes similarity to: 2 Proteins"; product "rho guanine nucleotide exchange factor 17, transcript variant X3"; transcript_biotype "mRNA"; exon_number "6";
NW_027332218.1	Gnomon	exon	10187655	10187967	.	+	.	gene_id "LOC140745522"; transcript_id "XM_073077431.1"; db_xref "GeneID:140745522"; db_xref "GenBank:XM_073077431.1"; experiment "COORDINATES: polyA evidence [ECO:0006239]"; gene "LOC140745522"; model_evidence "Supporting evidence includes similarity to: 2 Proteins"; product "rho guanine nucleotide exchange factor 17, transcript variant X3"; transcript_biotype "mRNA"; exon_number "7";
NW_027332218.1	Gnomon	exon	10188386	10188477	.	+	.	gene_id "LOC140745522"; transcript_id "XM_073077431.1"; db_xref "GeneID:140745522"; db_xref "GenBank:XM_073077431.1"; experiment "COORDINATES: polyA evidence [ECO:0006239]"; gene "LOC140745522"; model_evidence "Supporting evidence includes similarity to: 2 Proteins"; product "rho guanine nucleotide exchange factor 17, transcript variant X3"; transcript_biotype "mRNA"; exon_number "8";
NW_027332218.1	Gnomon	exon	10189291	10189513	.	+	.	gene_id "LOC140745522"; transcript_id "XM_073077431.1"; db_xref "GeneID:140745522"; db_xref "GenBank:XM_073077431.1"; experiment "COORDINATES: polyA evidence [ECO:0006239]"; gene "LOC140745522"; model_evidence "Supporting evidence includes similarity to: 2 Proteins"; product "rho guanine nucleotide exchange factor 17, transcript variant X3"; transcript_biotype "mRNA"; exon_number "9";
NW_027332218.1	Gnomon	exon	10189871	10189962	.	+	.	gene_id "LOC140745522"; transcript_id "XM_073077431.1"; db_xref "GeneID:140745522"; db_xref "GenBank:XM_073077431.1"; experiment "COORDINATES: polyA evidence [ECO:0006239]"; gene "LOC140745522"; model_evidence "Supporting evidence includes similarity to: 2 Proteins"; product "rho guanine nucleotide exchange factor 17, transcript variant X3"; transcript_biotype "mRNA"; exon_number "10";
NW_027332218.1	Gnomon	exon	10190295	10190425	.	+	.	gene_id "LOC140745522"; transcript_id "XM_073077431.1"; db_xref "GeneID:140745522"; db_xref "GenBank:XM_073077431.1"; experiment "COORDINATES: polyA evidence [ECO:0006239]"; gene "LOC140745522"; model_evidence "Supporting evidence includes similarity to: 2 Proteins"; product "rho guanine nucleotide exchange factor 17, transcript variant X3"; transcript_biotype "mRNA"; exon_number "11";
NW_027332218.1	Gnomon	exon	10190899	10191059	.	+	.	gene_id "LOC140745522"; transcript_id "XM_073077431.1"; db_xref "GeneID:140745522"; db_xref "GenBank:XM_073077431.1"; experiment "COORDINATES: polyA evidence [ECO:0006239]"; gene "LOC140745522"; model_evidence "Supporting evidence includes similarity to: 2 Proteins"; product "rho guanine nucleotide exchange factor 17, transcript variant X3"; transcript_biotype "mRNA"; exon_number "12";
NW_027332218.1	Gnomon	exon	10191559	10191651	.	+	.	gene_id "LOC140745522"; transcript_id "XM_073077431.1"; db_xref "GeneID:140745522"; db_xref "GenBank:XM_073077431.1"; experiment "COORDINATES: polyA evidence [ECO:0006239]"; gene "LOC140745522"; model_evidence "Supporting evidence includes similarity to: 2 Proteins"; product "rho guanine nucleotide exchange factor 17, transcript variant X3"; transcript_biotype "mRNA"; exon_number "13";
NW_027332218.1	Gnomon	exon	10192172	10192434	.	+	.	gene_id "LOC140745522"; transcript_id "XM_073077431.1"; db_xref "GeneID:140745522"; db_xref "GenBank:XM_073077431.1"; experiment "COORDINATES: polyA evidence [ECO:0006239]"; gene "LOC140745522"; model_evidence "Supporting evidence includes similarity to: 2 Proteins"; product "rho guanine nucleotide exchange factor 17, transcript variant X3"; transcript_biotype "mRNA"; exon_number "14";
NW_027332218.1	Gnomon	exon	10193999	10194179	.	+	.	gene_id "LOC140745522"; transcript_id "XM_073077431.1"; db_xref "GeneID:140745522"; db_xref "GenBank:XM_073077431.1"; experiment "COORDINATES: polyA evidence [ECO:0006239]"; gene "LOC140745522"; model_evidence "Supporting evidence includes similarity to: 2 Proteins"; product "rho guanine nucleotide exchange factor 17, transcript variant X3"; transcript_biotype "mRNA"; exon_number "15";
NW_027332218.1	Gnomon	exon	10194706	10194773	.	+	.	gene_id "LOC140745522"; transcript_id "XM_073077431.1"; db_xref "GeneID:140745522"; db_xref "GenBank:XM_073077431.1"; experiment "COORDINATES: polyA evidence [ECO:0006239]"; gene "LOC140745522"; model_evidence "Supporting evidence includes similarity to: 2 Proteins"; product "rho guanine nucleotide exchange factor 17, transcript variant X3"; transcript_biotype "mRNA"; exon_number "16";
NW_027332218.1	Gnomon	exon	10195349	10195485	.	+	.	gene_id "LOC140745522"; transcript_id "XM_073077431.1"; db_xref "GeneID:140745522"; db_xref "GenBank:XM_073077431.1"; experiment "COORDINATES: polyA evidence [ECO:0006239]"; gene "LOC140745522"; model_evidence "Supporting evidence includes similarity to: 2 Proteins"; product "rho guanine nucleotide exchange factor 17, transcript variant X3"; transcript_biotype "mRNA"; exon_number "17";
NW_027332218.1	Gnomon	exon	10196168	10196345	.	+	.	gene_id "LOC140745522"; transcript_id "XM_073077431.1"; db_xref "GeneID:140745522"; db_xref "GenBank:XM_073077431.1"; experiment "COORDINATES: polyA evidence [ECO:0006239]"; gene "LOC140745522"; model_evidence "Supporting evidence includes similarity to: 2 Proteins"; product "rho guanine nucleotide exchange factor 17, transcript variant X3"; transcript_biotype "mRNA"; exon_number "18";
NW_027332218.1	Gnomon	exon	10196931	10197101	.	+	.	gene_id "LOC140745522"; transcript_id "XM_073077431.1"; db_xref "GeneID:140745522"; db_xref "GenBank:XM_073077431.1"; experiment "COORDINATES: polyA evidence [ECO:0006239]"; gene "LOC140745522"; model_evidence "Supporting evidence includes similarity to: 2 Proteins"; product "rho guanine nucleotide exchange factor 17, transcript variant X3"; transcript_biotype "mRNA"; exon_number "19";
NW_027332218.1	Gnomon	exon	10199275	10200484	.	+	.	gene_id "LOC140745522"; transcript_id "XM_073077431.1"; db_xref "GeneID:140745522"; db_xref "GenBank:XM_073077431.1"; experiment "COORDINATES: polyA evidence [ECO:0006239]"; gene "LOC140745522"; model_evidence "Supporting evidence includes similarity to: 2 Proteins"; product "rho guanine nucleotide exchange factor 17, transcript variant X3"; transcript_biotype "mRNA"; exon_number "20";
NW_027332218.1	Gnomon	CDS	10091217	10091281	.	+	0	gene_id "LOC140745522"; transcript_id "XM_073077431.1"; db_xref "GeneID:140745522"; db_xref "GenBank:XP_072933532.1"; gbkey "CDS"; gene "LOC140745522"; product "rho guanine nucleotide exchange factor 17 isoform X3"; protein_id "XP_072933532.1"; exon_number "2";
NW_027332218.1	Gnomon	CDS	10092856	10094866	.	+	1	gene_id "LOC140745522"; transcript_id "XM_073077431.1"; db_xref "GeneID:140745522"; db_xref "GenBank:XP_072933532.1"; gbkey "CDS"; gene "LOC140745522"; product "rho guanine nucleotide exchange factor 17 isoform X3"; protein_id "XP_072933532.1"; exon_number "3";
NW_027332218.1	Gnomon	CDS	10180724	10180801	.	+	0	gene_id "LOC140745522"; transcript_id "XM_073077431.1"; db_xref "GeneID:140745522"; db_xref "GenBank:XP_072933532.1"; gbkey "CDS"; gene "LOC140745522"; product "rho guanine nucleotide exchange factor 17 isoform X3"; protein_id "XP_072933532.1"; exon_number "4";
NW_027332218.1	Gnomon	CDS	10185993	10186175	.	+	0	gene_id "LOC140745522"; transcript_id "XM_073077431.1"; db_xref "GeneID:140745522"; db_xref "GenBank:XP_072933532.1"; gbkey "CDS"; gene "LOC140745522"; product "rho guanine nucleotide exchange factor 17 isoform X3"; protein_id "XP_072933532.1"; exon_number "5";
NW_027332218.1	Gnomon	CDS	10186572	10186800	.	+	0	gene_id "LOC140745522"; transcript_id "XM_073077431.1"; db_xref "GeneID:140745522"; db_xref "GenBank:XP_072933532.1"; gbkey "CDS"; gene "LOC140745522"; product "rho guanine nucleotide exchange factor 17 isoform X3"; protein_id "XP_072933532.1"; exon_number "6";
NW_027332218.1	Gnomon	CDS	10187655	10187967	.	+	2	gene_id "LOC140745522"; transcript_id "XM_073077431.1"; db_xref "GeneID:140745522"; db_xref "GenBank:XP_072933532.1"; gbkey "CDS"; gene "LOC140745522"; product "rho guanine nucleotide exchange factor 17 isoform X3"; protein_id "XP_072933532.1"; exon_number "7";
NW_027332218.1	Gnomon	CDS	10188386	10188477	.	+	1	gene_id "LOC140745522"; transcript_id "XM_073077431.1"; db_xref "GeneID:140745522"; db_xref "GenBank:XP_072933532.1"; gbkey "CDS"; gene "LOC140745522"; product "rho guanine nucleotide exchange factor 17 isoform X3"; protein_id "XP_072933532.1"; exon_number "8";
NW_027332218.1	Gnomon	CDS	10189291	10189513	.	+	2	gene_id "LOC140745522"; transcript_id "XM_073077431.1"; db_xref "GeneID:140745522"; db_xref "GenBank:XP_072933532.1"; gbkey "CDS"; gene "LOC140745522"; product "rho guanine nucleotide exchange factor 17 isoform X3"; protein_id "XP_072933532.1"; exon_number "9";
NW_027332218.1	Gnomon	CDS	10189871	10189962	.	+	1	gene_id "LOC140745522"; transcript_id "XM_073077431.1"; db_xref "GeneID:140745522"; db_xref "GenBank:XP_072933532.1"; gbkey "CDS"; gene "LOC140745522"; product "rho guanine nucleotide exchange factor 17 isoform X3"; protein_id "XP_072933532.1"; exon_number "10";
NW_027332218.1	Gnomon	CDS	10190295	10190425	.	+	2	gene_id "LOC140745522"; transcript_id "XM_073077431.1"; db_xref "GeneID:140745522"; db_xref "GenBank:XP_072933532.1"; gbkey "CDS"; gene "LOC140745522"; product "rho guanine nucleotide exchange factor 17 isoform X3"; protein_id "XP_072933532.1"; exon_number "11";
NW_027332218.1	Gnomon	CDS	10190899	10191059	.	+	0	gene_id "LOC140745522"; transcript_id "XM_073077431.1"; db_xref "GeneID:140745522"; db_xref "GenBank:XP_072933532.1"; gbkey "CDS"; gene "LOC140745522"; product "rho guanine nucleotide exchange factor 17 isoform X3"; protein_id "XP_072933532.1"; exon_number "12";
NW_027332218.1	Gnomon	CDS	10191559	10191651	.	+	1	gene_id "LOC140745522"; transcript_id "XM_073077431.1"; db_xref "GeneID:140745522"; db_xref "GenBank:XP_072933532.1"; gbkey "CDS"; gene "LOC140745522"; product "rho guanine nucleotide exchange factor 17 isoform X3"; protein_id "XP_072933532.1"; exon_number "13";
NW_027332218.1	Gnomon	CDS	10192172	10192434	.	+	1	gene_id "LOC140745522"; transcript_id "XM_073077431.1"; db_xref "GeneID:140745522"; db_xref "GenBank:XP_072933532.1"; gbkey "CDS"; gene "LOC140745522"; product "rho guanine nucleotide exchange factor 17 isoform X3"; protein_id "XP_072933532.1"; exon_number "14";
NW_027332218.1	Gnomon	CDS	10193999	10194179	.	+	2	gene_id "LOC140745522"; transcript_id "XM_073077431.1"; db_xref "GeneID:140745522"; db_xref "GenBank:XP_072933532.1"; gbkey "CDS"; gene "LOC140745522"; product "rho guanine nucleotide exchange factor 17 isoform X3"; protein_id "XP_072933532.1"; exon_number "15";
NW_027332218.1	Gnomon	CDS	10194706	10194773	.	+	1	gene_id "LOC140745522"; transcript_id "XM_073077431.1"; db_xref "GeneID:140745522"; db_xref "GenBank:XP_072933532.1"; gbkey "CDS"; gene "LOC140745522"; product "rho guanine nucleotide exchange factor 17 isoform X3"; protein_id "XP_072933532.1"; exon_number "16";
NW_027332218.1	Gnomon	CDS	10195349	10195485	.	+	2	gene_id "LOC140745522"; transcript_id "XM_073077431.1"; db_xref "GeneID:140745522"; db_xref "GenBank:XP_072933532.1"; gbkey "CDS"; gene "LOC140745522"; product "rho guanine nucleotide exchange factor 17 isoform X3"; protein_id "XP_072933532.1"; exon_number "17";
NW_027332218.1	Gnomon	CDS	10196168	10196345	.	+	0	gene_id "LOC140745522"; transcript_id "XM_073077431.1"; db_xref "GeneID:140745522"; db_xref "GenBank:XP_072933532.1"; gbkey "CDS"; gene "LOC140745522"; product "rho guanine nucleotide exchange factor 17 isoform X3"; protein_id "XP_072933532.1"; exon_number "18";
NW_027332218.1	Gnomon	CDS	10196931	10197101	.	+	2	gene_id "LOC140745522"; transcript_id "XM_073077431.1"; db_xref "GeneID:140745522"; db_xref "GenBank:XP_072933532.1"; gbkey "CDS"; gene "LOC140745522"; product "rho guanine nucleotide exchange factor 17 isoform X3"; protein_id "XP_072933532.1"; exon_number "19";
NW_027332218.1	Gnomon	CDS	10199275	10199558	.	+	2	gene_id "LOC140745522"; transcript_id "XM_073077431.1"; db_xref "GeneID:140745522"; db_xref "GenBank:XP_072933532.1"; gbkey "CDS"; gene "LOC140745522"; product "rho guanine nucleotide exchange factor 17 isoform X3"; protein_id "XP_072933532.1"; exon_number "20";
NW_027332218.1	Gnomon	start_codon	10091217	10091219	.	+	0	gene_id "LOC140745522"; transcript_id "XM_073077431.1"; db_xref "GeneID:140745522"; db_xref "GenBank:XP_072933532.1"; gbkey "CDS"; gene "LOC140745522"; product "rho guanine nucleotide exchange factor 17 isoform X3"; protein_id "XP_072933532.1"; exon_number "2";
NW_027332218.1	Gnomon	stop_codon	10199559	10199561	.	+	0	gene_id "LOC140745522"; transcript_id "XM_073077431.1"; db_xref "GeneID:140745522"; db_xref "GenBank:XP_072933532.1"; gbkey "CDS"; gene "LOC140745522"; product "rho guanine nucleotide exchange factor 17 isoform X3"; protein_id "XP_072933532.1"; exon_number "20";
NW_027332218.1	Gnomon	gene	10040952	10042844	.	+	.	gene_id "LOC140745521"; transcript_id ""; db_xref "GeneID:140745521"; description "uncharacterized LOC140745521"; gbkey "Gene"; gene "LOC140745521"; gene_biotype "lncRNA";
NW_027332218.1	Gnomon	transcript	10040952	10042844	.	+	.	gene_id "LOC140745521"; transcript_id "XR_012102667.1"; db_xref "GeneID:140745521"; db_xref "GenBank:XR_012102667.1"; experiment "COORDINATES: polyA evidence [ECO:0006239]"; gbkey "ncRNA"; gene "LOC140745521"; product "uncharacterized lncRNA"; transcript_biotype "lnc_RNA";
NW_027332218.1	Gnomon	exon	10040952	10041561	.	+	.	gene_id "LOC140745521"; transcript_id "XR_012102667.1"; db_xref "GeneID:140745521"; db_xref "GenBank:XR_012102667.1"; experiment "COORDINATES: polyA evidence [ECO:0006239]"; gene "LOC140745521"; product "uncharacterized lncRNA"; transcript_biotype "lnc_RNA"; exon_number "1";
NW_027332218.1	Gnomon	exon	10042403	10042844	.	+	.	gene_id "LOC140745521"; transcript_id "XR_012102667.1"; db_xref "GeneID:140745521"; db_xref "GenBank:XR_012102667.1"; experiment "COORDINATES: polyA evidence [ECO:0006239]"; gene "LOC140745521"; product "uncharacterized lncRNA"; transcript_biotype "lnc_RNA"; exon_number "2";
NW_027332218.1	cmsearch	gene	10049580	10049741	.	+	.	gene_id "LOC140745658"; transcript_id ""; db_xref "GeneID:140745658"; description "U1 spliceosomal RNA"; gbkey "Gene"; gene "LOC140745658"; gene_biotype "snRNA";
NW_027332218.1	cmsearch	transcript	10049580	10049741	.	+	.	gene_id "LOC140745658"; transcript_id "XR_012102681.1"; db_xref "GeneID:140745658"; db_xref "RFAM:RF00003"; db_xref "GenBank:XR_012102681.1"; gbkey "ncRNA"; gene "LOC140745658"; inference "COORDINATES: nucleotide motif:Rfam:14.10:RF00003"; inference "COORDINATES: profile:INFERNAL:1.1.5"; product "U1 spliceosomal RNA"; transcript_biotype "snRNA";
NW_027332218.1	cmsearch	exon	10049580	10049741	.	+	.	gene_id "LOC140745658"; transcript_id "XR_012102681.1"; db_xref "GeneID:140745658"; db_xref "RFAM:RF00003"; db_xref "GenBank:XR_012102681.1"; gene "LOC140745658"; inference "COORDINATES: nucleotide motif:Rfam:14.10:RF00003"; inference "COORDINATES: profile:INFERNAL:1.1.5"; product "U1 spliceosomal RNA"; transcript_biotype "snRNA"; exon_number "1";
NW_027332218.1	cmsearch	gene	10052244	10052405	.	+	.	gene_id "LOC140745660"; transcript_id ""; db_xref "GeneID:140745660"; description "U1 spliceosomal RNA"; gbkey "Gene"; gene "LOC140745660"; gene_biotype "snRNA";
NW_027332218.1	cmsearch	transcript	10052244	10052405	.	+	.	gene_id "LOC140745660"; transcript_id "XR_012102682.1"; db_xref "GeneID:140745660"; db_xref "RFAM:RF00003"; db_xref "GenBank:XR_012102682.1"; gbkey "ncRNA"; gene "LOC140745660"; inference "COORDINATES: nucleotide motif:Rfam:14.10:RF00003"; inference "COORDINATES: profile:INFERNAL:1.1.5"; product "U1 spliceosomal RNA"; transcript_biotype "snRNA";
NW_027332218.1	cmsearch	exon	10052244	10052405	.	+	.	gene_id "LOC140745660"; transcript_id "XR_012102682.1"; db_xref "GeneID:140745660"; db_xref "RFAM:RF00003"; db_xref "GenBank:XR_012102682.1"; gene "LOC140745660"; inference "COORDINATES: nucleotide motif:Rfam:14.10:RF00003"; inference "COORDINATES: profile:INFERNAL:1.1.5"; product "U1 spliceosomal RNA"; transcript_biotype "snRNA"; exon_number "1";
NW_027332218.1	cmsearch	gene	10053532	10053693	.	+	.	gene_id "LOC140745661"; transcript_id ""; db_xref "GeneID:140745661"; description "U1 spliceosomal RNA"; gbkey "Gene"; gene "LOC140745661"; gene_biotype "snRNA";
NW_027332218.1	cmsearch	transcript	10053532	10053693	.	+	.	gene_id "LOC140745661"; transcript_id "XR_012102683.1"; db_xref "GeneID:140745661"; db_xref "RFAM:RF00003"; db_xref "GenBank:XR_012102683.1"; gbkey "ncRNA"; gene "LOC140745661"; inference "COORDINATES: nucleotide motif:Rfam:14.10:RF00003"; inference "COORDINATES: profile:INFERNAL:1.1.5"; product "U1 spliceosomal RNA"; transcript_biotype "snRNA";
NW_027332218.1	cmsearch	exon	10053532	10053693	.	+	.	gene_id "LOC140745661"; transcript_id "XR_012102683.1"; db_xref "GeneID:140745661"; db_xref "RFAM:RF00003"; db_xref "GenBank:XR_012102683.1"; gene "LOC140745661"; inference "COORDINATES: nucleotide motif:Rfam:14.10:RF00003"; inference "COORDINATES: profile:INFERNAL:1.1.5"; product "U1 spliceosomal RNA"; transcript_biotype "snRNA"; exon_number "1";
NW_027332218.1	Gnomon	gene	10201356	10203582	.	-	.	gene_id "natalisin"; transcript_id ""; db_xref "GeneID:140745218"; description "natalisin"; gbkey "Gene"; gene "natalisin"; gene_biotype "protein_coding";
NW_027332218.1	Gnomon	transcript	10201356	10203582	.	-	.	gene_id "natalisin"; transcript_id "XM_073076954.1"; db_xref "GeneID:140745218"; db_xref "GenBank:XM_073076954.1"; experiment "COORDINATES: polyA evidence [ECO:0006239]"; gbkey "mRNA"; gene "natalisin"; model_evidence "Supporting evidence includes similarity to: 14 Proteins"; product "natalisin"; transcript_biotype "mRNA";
NW_027332218.1	Gnomon	exon	10203465	10203582	.	-	.	gene_id "natalisin"; transcript_id "XM_073076954.1"; db_xref "GeneID:140745218"; db_xref "GenBank:XM_073076954.1"; experiment "COORDINATES: polyA evidence [ECO:0006239]"; gene "natalisin"; model_evidence "Supporting evidence includes similarity to: 14 Proteins"; product "natalisin"; transcript_biotype "mRNA"; exon_number "1";
NW_027332218.1	Gnomon	exon	10201356	10203219	.	-	.	gene_id "natalisin"; transcript_id "XM_073076954.1"; db_xref "GeneID:140745218"; db_xref "GenBank:XM_073076954.1"; experiment "COORDINATES: polyA evidence [ECO:0006239]"; gene "natalisin"; model_evidence "Supporting evidence includes similarity to: 14 Proteins"; product "natalisin"; transcript_biotype "mRNA"; exon_number "2";
NW_027332218.1	Gnomon	CDS	10201601	10203211	.	-	0	gene_id "natalisin"; transcript_id "XM_073076954.1"; db_xref "GeneID:140745218"; db_xref "GenBank:XP_072933055.1"; gbkey "CDS"; gene "natalisin"; product "uncharacterized protein natalisin"; protein_id "XP_072933055.1"; exon_number "2";
NW_027332218.1	Gnomon	start_codon	10203209	10203211	.	-	0	gene_id "natalisin"; transcript_id "XM_073076954.1"; db_xref "GeneID:140745218"; db_xref "GenBank:XP_072933055.1"; gbkey "CDS"; gene "natalisin"; product "uncharacterized protein natalisin"; protein_id "XP_072933055.1"; exon_number "2";
NW_027332218.1	Gnomon	stop_codon	10201598	10201600	.	-	0	gene_id "natalisin"; transcript_id "XM_073076954.1"; db_xref "GeneID:140745218"; db_xref "GenBank:XP_072933055.1"; gbkey "CDS"; gene "natalisin"; product "uncharacterized protein natalisin"; protein_id "XP_072933055.1"; exon_number "2";
NW_027332218.1	Gnomon	gene	10267288	10604497	.	+	.	gene_id "cv-c"; transcript_id ""; db_xref "GeneID:140745525"; description "RhoGTPase activating protein"; gbkey "Gene"; gene "cv-c"; gene_biotype "protein_coding";
NW_027332218.1	Gnomon	transcript	10267288	10604497	.	+	.	gene_id "cv-c"; transcript_id "XM_073077440.1"; db_xref "GeneID:140745525"; db_xref "GenBank:XM_073077440.1"; gbkey "mRNA"; gene "cv-c"; model_evidence "Supporting evidence includes similarity to: 5 Proteins"; product "RhoGTPase activating protein, transcript variant X1"; transcript_biotype "mRNA";
NW_027332218.1	Gnomon	exon	10267288	10267636	.	+	.	gene_id "cv-c"; transcript_id "XM_073077440.1"; db_xref "GeneID:140745525"; db_xref "GenBank:XM_073077440.1"; gene "cv-c"; model_evidence "Supporting evidence includes similarity to: 5 Proteins"; product "RhoGTPase activating protein, transcript variant X1"; transcript_biotype "mRNA"; exon_number "1";
NW_027332218.1	Gnomon	exon	10536019	10536090	.	+	.	gene_id "cv-c"; transcript_id "XM_073077440.1"; db_xref "GeneID:140745525"; db_xref "GenBank:XM_073077440.1"; gene "cv-c"; model_evidence "Supporting evidence includes similarity to: 5 Proteins"; product "RhoGTPase activating protein, transcript variant X1"; transcript_biotype "mRNA"; exon_number "2";
NW_027332218.1	Gnomon	exon	10561499	10561647	.	+	.	gene_id "cv-c"; transcript_id "XM_073077440.1"; db_xref "GeneID:140745525"; db_xref "GenBank:XM_073077440.1"; gene "cv-c"; model_evidence "Supporting evidence includes similarity to: 5 Proteins"; product "RhoGTPase activating protein, transcript variant X1"; transcript_biotype "mRNA"; exon_number "3";
NW_027332218.1	Gnomon	exon	10579899	10580012	.	+	.	gene_id "cv-c"; transcript_id "XM_073077440.1"; db_xref "GeneID:140745525"; db_xref "GenBank:XM_073077440.1"; gene "cv-c"; model_evidence "Supporting evidence includes similarity to: 5 Proteins"; product "RhoGTPase activating protein, transcript variant X1"; transcript_biotype "mRNA"; exon_number "4";
NW_027332218.1	Gnomon	exon	10581245	10581387	.	+	.	gene_id "cv-c"; transcript_id "XM_073077440.1"; db_xref "GeneID:140745525"; db_xref "GenBank:XM_073077440.1"; gene "cv-c"; model_evidence "Supporting evidence includes similarity to: 5 Proteins"; product "RhoGTPase activating protein, transcript variant X1"; transcript_biotype "mRNA"; exon_number "5";
NW_027332218.1	Gnomon	exon	10589630	10590245	.	+	.	gene_id "cv-c"; transcript_id "XM_073077440.1"; db_xref "GeneID:140745525"; db_xref "GenBank:XM_073077440.1"; gene "cv-c"; model_evidence "Supporting evidence includes similarity to: 5 Proteins"; product "RhoGTPase activating protein, transcript variant X1"; transcript_biotype "mRNA"; exon_number "6";
NW_027332218.1	Gnomon	exon	10590479	10590621	.	+	.	gene_id "cv-c"; transcript_id "XM_073077440.1"; db_xref "GeneID:140745525"; db_xref "GenBank:XM_073077440.1"; gene "cv-c"; model_evidence "Supporting evidence includes similarity to: 5 Proteins"; product "RhoGTPase activating protein, transcript variant X1"; transcript_biotype "mRNA"; exon_number "7";
NW_027332218.1	Gnomon	exon	10594878	10595018	.	+	.	gene_id "cv-c"; transcript_id "XM_073077440.1"; db_xref "GeneID:140745525"; db_xref "GenBank:XM_073077440.1"; gene "cv-c"; model_evidence "Supporting evidence includes similarity to: 5 Proteins"; product "RhoGTPase activating protein, transcript variant X1"; transcript_biotype "mRNA"; exon_number "8";
NW_027332218.1	Gnomon	exon	10595348	10595457	.	+	.	gene_id "cv-c"; transcript_id "XM_073077440.1"; db_xref "GeneID:140745525"; db_xref "GenBank:XM_073077440.1"; gene "cv-c"; model_evidence "Supporting evidence includes similarity to: 5 Proteins"; product "RhoGTPase activating protein, transcript variant X1"; transcript_biotype "mRNA"; exon_number "9";
NW_027332218.1	Gnomon	exon	10595867	10596034	.	+	.	gene_id "cv-c"; transcript_id "XM_073077440.1"; db_xref "GeneID:140745525"; db_xref "GenBank:XM_073077440.1"; gene "cv-c"; model_evidence "Supporting evidence includes similarity to: 5 Proteins"; product "RhoGTPase activating protein, transcript variant X1"; transcript_biotype "mRNA"; exon_number "10";
NW_027332218.1	Gnomon	exon	10596382	10596494	.	+	.	gene_id "cv-c"; transcript_id "XM_073077440.1"; db_xref "GeneID:140745525"; db_xref "GenBank:XM_073077440.1"; gene "cv-c"; model_evidence "Supporting evidence includes similarity to: 5 Proteins"; product "RhoGTPase activating protein, transcript variant X1"; transcript_biotype "mRNA"; exon_number "11";
NW_027332218.1	Gnomon	exon	10596718	10596970	.	+	.	gene_id "cv-c"; transcript_id "XM_073077440.1"; db_xref "GeneID:140745525"; db_xref "GenBank:XM_073077440.1"; gene "cv-c"; model_evidence "Supporting evidence includes similarity to: 5 Proteins"; product "RhoGTPase activating protein, transcript variant X1"; transcript_biotype "mRNA"; exon_number "12";
NW_027332218.1	Gnomon	exon	10597424	10597527	.	+	.	gene_id "cv-c"; transcript_id "XM_073077440.1"; db_xref "GeneID:140745525"; db_xref "GenBank:XM_073077440.1"; gene "cv-c"; model_evidence "Supporting evidence includes similarity to: 5 Proteins"; product "RhoGTPase activating protein, transcript variant X1"; transcript_biotype "mRNA"; exon_number "13";
NW_027332218.1	Gnomon	exon	10597721	10597848	.	+	.	gene_id "cv-c"; transcript_id "XM_073077440.1"; db_xref "GeneID:140745525"; db_xref "GenBank:XM_073077440.1"; gene "cv-c"; model_evidence "Supporting evidence includes similarity to: 5 Proteins"; product "RhoGTPase activating protein, transcript variant X1"; transcript_biotype "mRNA"; exon_number "14";
NW_027332218.1	Gnomon	exon	10598214	10598373	.	+	.	gene_id "cv-c"; transcript_id "XM_073077440.1"; db_xref "GeneID:140745525"; db_xref "GenBank:XM_073077440.1"; gene "cv-c"; model_evidence "Supporting evidence includes similarity to: 5 Proteins"; product "RhoGTPase activating protein, transcript variant X1"; transcript_biotype "mRNA"; exon_number "15";
NW_027332218.1	Gnomon	exon	10598771	10598865	.	+	.	gene_id "cv-c"; transcript_id "XM_073077440.1"; db_xref "GeneID:140745525"; db_xref "GenBank:XM_073077440.1"; gene "cv-c"; model_evidence "Supporting evidence includes similarity to: 5 Proteins"; product "RhoGTPase activating protein, transcript variant X1"; transcript_biotype "mRNA"; exon_number "16";
NW_027332218.1	Gnomon	exon	10600754	10600891	.	+	.	gene_id "cv-c"; transcript_id "XM_073077440.1"; db_xref "GeneID:140745525"; db_xref "GenBank:XM_073077440.1"; gene "cv-c"; model_evidence "Supporting evidence includes similarity to: 5 Proteins"; product "RhoGTPase activating protein, transcript variant X1"; transcript_biotype "mRNA"; exon_number "17";
NW_027332218.1	Gnomon	exon	10601415	10601555	.	+	.	gene_id "cv-c"; transcript_id "XM_073077440.1"; db_xref "GeneID:140745525"; db_xref "GenBank:XM_073077440.1"; gene "cv-c"; model_evidence "Supporting evidence includes similarity to: 5 Proteins"; product "RhoGTPase activating protein, transcript variant X1"; transcript_biotype "mRNA"; exon_number "18";
NW_027332218.1	Gnomon	exon	10602092	10602274	.	+	.	gene_id "cv-c"; transcript_id "XM_073077440.1"; db_xref "GeneID:140745525"; db_xref "GenBank:XM_073077440.1"; gene "cv-c"; model_evidence "Supporting evidence includes similarity to: 5 Proteins"; product "RhoGTPase activating protein, transcript variant X1"; transcript_biotype "mRNA"; exon_number "19";
NW_027332218.1	Gnomon	exon	10602689	10604497	.	+	.	gene_id "cv-c"; transcript_id "XM_073077440.1"; db_xref "GeneID:140745525"; db_xref "GenBank:XM_073077440.1"; gene "cv-c"; model_evidence "Supporting evidence includes similarity to: 5 Proteins"; product "RhoGTPase activating protein, transcript variant X1"; transcript_biotype "mRNA"; exon_number "20";
NW_027332218.1	Gnomon	CDS	10267552	10267636	.	+	0	gene_id "cv-c"; transcript_id "XM_073077440.1"; db_xref "GeneID:140745525"; db_xref "GenBank:XP_072933541.1"; gbkey "CDS"; gene "cv-c"; product "rho GTPase-activating protein 7 isoform X1"; protein_id "XP_072933541.1"; exon_number "1";
NW_027332218.1	Gnomon	CDS	10536019	10536090	.	+	2	gene_id "cv-c"; transcript_id "XM_073077440.1"; db_xref "GeneID:140745525"; db_xref "GenBank:XP_072933541.1"; gbkey "CDS"; gene "cv-c"; product "rho GTPase-activating protein 7 isoform X1"; protein_id "XP_072933541.1"; exon_number "2";
NW_027332218.1	Gnomon	CDS	10561499	10561647	.	+	2	gene_id "cv-c"; transcript_id "XM_073077440.1"; db_xref "GeneID:140745525"; db_xref "GenBank:XP_072933541.1"; gbkey "CDS"; gene "cv-c"; product "rho GTPase-activating protein 7 isoform X1"; protein_id "XP_072933541.1"; exon_number "3";
NW_027332218.1	Gnomon	CDS	10579899	10580012	.	+	0	gene_id "cv-c"; transcript_id "XM_073077440.1"; db_xref "GeneID:140745525"; db_xref "GenBank:XP_072933541.1"; gbkey "CDS"; gene "cv-c"; product "rho GTPase-activating protein 7 isoform X1"; protein_id "XP_072933541.1"; exon_number "4";
NW_027332218.1	Gnomon	CDS	10581245	10581387	.	+	0	gene_id "cv-c"; transcript_id "XM_073077440.1"; db_xref "GeneID:140745525"; db_xref "GenBank:XP_072933541.1"; gbkey "CDS"; gene "cv-c"; product "rho GTPase-activating protein 7 isoform X1"; protein_id "XP_072933541.1"; exon_number "5";
NW_027332218.1	Gnomon	CDS	10589630	10590245	.	+	1	gene_id "cv-c"; transcript_id "XM_073077440.1"; db_xref "GeneID:140745525"; db_xref "GenBank:XP_072933541.1"; gbkey "CDS"; gene "cv-c"; product "rho GTPase-activating protein 7 isoform X1"; protein_id "XP_072933541.1"; exon_number "6";
NW_027332218.1	Gnomon	CDS	10590479	10590621	.	+	0	gene_id "cv-c"; transcript_id "XM_073077440.1"; db_xref "GeneID:140745525"; db_xref "GenBank:XP_072933541.1"; gbkey "CDS"; gene "cv-c"; product "rho GTPase-activating protein 7 isoform X1"; protein_id "XP_072933541.1"; exon_number "7";
NW_027332218.1	Gnomon	CDS	10594878	10595018	.	+	1	gene_id "cv-c"; transcript_id "XM_073077440.1"; db_xref "GeneID:140745525"; db_xref "GenBank:XP_072933541.1"; gbkey "CDS"; gene "cv-c"; product "rho GTPase-activating protein 7 isoform X1"; protein_id "XP_072933541.1"; exon_number "8";
NW_027332218.1	Gnomon	CDS	10595348	10595457	.	+	1	gene_id "cv-c"; transcript_id "XM_073077440.1"; db_xref "GeneID:140745525"; db_xref "GenBank:XP_072933541.1"; gbkey "CDS"; gene "cv-c"; product "rho GTPase-activating protein 7 isoform X1"; protein_id "XP_072933541.1"; exon_number "9";
NW_027332218.1	Gnomon	CDS	10595867	10596034	.	+	2	gene_id "cv-c"; transcript_id "XM_073077440.1"; db_xref "GeneID:140745525"; db_xref "GenBank:XP_072933541.1"; gbkey "CDS"; gene "cv-c"; product "rho GTPase-activating protein 7 isoform X1"; protein_id "XP_072933541.1"; exon_number "10";
NW_027332218.1	Gnomon	CDS	10596382	10596494	.	+	2	gene_id "cv-c"; transcript_id "XM_073077440.1"; db_xref "GeneID:140745525"; db_xref "GenBank:XP_072933541.1"; gbkey "CDS"; gene "cv-c"; product "rho GTPase-activating protein 7 isoform X1"; protein_id "XP_072933541.1"; exon_number "11";
NW_027332218.1	Gnomon	CDS	10596718	10596970	.	+	0	gene_id "cv-c"; transcript_id "XM_073077440.1"; db_xref "GeneID:140745525"; db_xref "GenBank:XP_072933541.1"; gbkey "CDS"; gene "cv-c"; product "rho GTPase-activating protein 7 isoform X1"; protein_id "XP_072933541.1"; exon_number "12";
NW_027332218.1	Gnomon	CDS	10597424	10597527	.	+	2	gene_id "cv-c"; transcript_id "XM_073077440.1"; db_xref "GeneID:140745525"; db_xref "GenBank:XP_072933541.1"; gbkey "CDS"; gene "cv-c"; product "rho GTPase-activating protein 7 isoform X1"; protein_id "XP_072933541.1"; exon_number "13";
NW_027332218.1	Gnomon	CDS	10597721	10597848	.	+	0	gene_id "cv-c"; transcript_id "XM_073077440.1"; db_xref "GeneID:140745525"; db_xref "GenBank:XP_072933541.1"; gbkey "CDS"; gene "cv-c"; product "rho GTPase-activating protein 7 isoform X1"; protein_id "XP_072933541.1"; exon_number "14";
NW_027332218.1	Gnomon	CDS	10598214	10598373	.	+	1	gene_id "cv-c"; transcript_id "XM_073077440.1"; db_xref "GeneID:140745525"; db_xref "GenBank:XP_072933541.1"; gbkey "CDS"; gene "cv-c"; product "rho GTPase-activating protein 7 isoform X1"; protein_id "XP_072933541.1"; exon_number "15";
NW_027332218.1	Gnomon	CDS	10598771	10598865	.	+	0	gene_id "cv-c"; transcript_id "XM_073077440.1"; db_xref "GeneID:140745525"; db_xref "GenBank:XP_072933541.1"; gbkey "CDS"; gene "cv-c"; product "rho GTPase-activating protein 7 isoform X1"; protein_id "XP_072933541.1"; exon_number "16";
NW_027332218.1	Gnomon	CDS	10600754	10600891	.	+	1	gene_id "cv-c"; transcript_id "XM_073077440.1"; db_xref "GeneID:140745525"; db_xref "GenBank:XP_072933541.1"; gbkey "CDS"; gene "cv-c"; product "rho GTPase-activating protein 7 isoform X1"; protein_id "XP_072933541.1"; exon_number "17";
NW_027332218.1	Gnomon	CDS	10601415	10601555	.	+	1	gene_id "cv-c"; transcript_id "XM_073077440.1"; db_xref "GeneID:140745525"; db_xref "GenBank:XP_072933541.1"; gbkey "CDS"; gene "cv-c"; product "rho GTPase-activating protein 7 isoform X1"; protein_id "XP_072933541.1"; exon_number "18";
NW_027332218.1	Gnomon	CDS	10602092	10602274	.	+	1	gene_id "cv-c"; transcript_id "XM_073077440.1"; db_xref "GeneID:140745525"; db_xref "GenBank:XP_072933541.1"; gbkey "CDS"; gene "cv-c"; product "rho GTPase-activating protein 7 isoform X1"; protein_id "XP_072933541.1"; exon_number "19";
NW_027332218.1	Gnomon	CDS	10602689	10602800	.	+	1	gene_id "cv-c"; transcript_id "XM_073077440.1"; db_xref "GeneID:140745525"; db_xref "GenBank:XP_072933541.1"; gbkey "CDS"; gene "cv-c"; product "rho GTPase-activating protein 7 isoform X1"; protein_id "XP_072933541.1"; exon_number "20";
NW_027332218.1	Gnomon	start_codon	10267552	10267554	.	+	0	gene_id "cv-c"; transcript_id "XM_073077440.1"; db_xref "GeneID:140745525"; db_xref "GenBank:XP_072933541.1"; gbkey "CDS"; gene "cv-c"; product "rho GTPase-activating protein 7 isoform X1"; protein_id "XP_072933541.1"; exon_number "1";
NW_027332218.1	Gnomon	stop_codon	10602801	10602803	.	+	0	gene_id "cv-c"; transcript_id "XM_073077440.1"; db_xref "GeneID:140745525"; db_xref "GenBank:XP_072933541.1"; gbkey "CDS"; gene "cv-c"; product "rho GTPase-activating protein 7 isoform X1"; protein_id "XP_072933541.1"; exon_number "20";
NW_027332218.1	Gnomon	transcript	10528622	10604497	.	+	.	gene_id "cv-c"; transcript_id "XM_073077442.1"; db_xref "GeneID:140745525"; db_xref "GenBank:XM_073077442.1"; gbkey "mRNA"; gene "cv-c"; model_evidence "Supporting evidence includes similarity to: 5 Proteins"; product "RhoGTPase activating protein, transcript variant X2"; transcript_biotype "mRNA";
NW_027332218.1	Gnomon	exon	10528622	10528996	.	+	.	gene_id "cv-c"; transcript_id "XM_073077442.1"; db_xref "GeneID:140745525"; db_xref "GenBank:XM_073077442.1"; gene "cv-c"; model_evidence "Supporting evidence includes similarity to: 5 Proteins"; product "RhoGTPase activating protein, transcript variant X2"; transcript_biotype "mRNA"; exon_number "1";
NW_027332218.1	Gnomon	exon	10536019	10536090	.	+	.	gene_id "cv-c"; transcript_id "XM_073077442.1"; db_xref "GeneID:140745525"; db_xref "GenBank:XM_073077442.1"; gene "cv-c"; model_evidence "Supporting evidence includes similarity to: 5 Proteins"; product "RhoGTPase activating protein, transcript variant X2"; transcript_biotype "mRNA"; exon_number "2";
NW_027332218.1	Gnomon	exon	10561499	10561647	.	+	.	gene_id "cv-c"; transcript_id "XM_073077442.1"; db_xref "GeneID:140745525"; db_xref "GenBank:XM_073077442.1"; gene "cv-c"; model_evidence "Supporting evidence includes similarity to: 5 Proteins"; product "RhoGTPase activating protein, transcript variant X2"; transcript_biotype "mRNA"; exon_number "3";
NW_027332218.1	Gnomon	exon	10579899	10580012	.	+	.	gene_id "cv-c"; transcript_id "XM_073077442.1"; db_xref "GeneID:140745525"; db_xref "GenBank:XM_073077442.1"; gene "cv-c"; model_evidence "Supporting evidence includes similarity to: 5 Proteins"; product "RhoGTPase activating protein, transcript variant X2"; transcript_biotype "mRNA"; exon_number "4";
NW_027332218.1	Gnomon	exon	10581245	10581387	.	+	.	gene_id "cv-c"; transcript_id "XM_073077442.1"; db_xref "GeneID:140745525"; db_xref "GenBank:XM_073077442.1"; gene "cv-c"; model_evidence "Supporting evidence includes similarity to: 5 Proteins"; product "RhoGTPase activating protein, transcript variant X2"; transcript_biotype "mRNA"; exon_number "5";
NW_027332218.1	Gnomon	exon	10589630	10590245	.	+	.	gene_id "cv-c"; transcript_id "XM_073077442.1"; db_xref "GeneID:140745525"; db_xref "GenBank:XM_073077442.1"; gene "cv-c"; model_evidence "Supporting evidence includes similarity to: 5 Proteins"; product "RhoGTPase activating protein, transcript variant X2"; transcript_biotype "mRNA"; exon_number "6";
NW_027332218.1	Gnomon	exon	10590479	10590621	.	+	.	gene_id "cv-c"; transcript_id "XM_073077442.1"; db_xref "GeneID:140745525"; db_xref "GenBank:XM_073077442.1"; gene "cv-c"; model_evidence "Supporting evidence includes similarity to: 5 Proteins"; product "RhoGTPase activating protein, transcript variant X2"; transcript_biotype "mRNA"; exon_number "7";
NW_027332218.1	Gnomon	exon	10594878	10595018	.	+	.	gene_id "cv-c"; transcript_id "XM_073077442.1"; db_xref "GeneID:140745525"; db_xref "GenBank:XM_073077442.1"; gene "cv-c"; model_evidence "Supporting evidence includes similarity to: 5 Proteins"; product "RhoGTPase activating protein, transcript variant X2"; transcript_biotype "mRNA"; exon_number "8";
NW_027332218.1	Gnomon	exon	10595348	10595457	.	+	.	gene_id "cv-c"; transcript_id "XM_073077442.1"; db_xref "GeneID:140745525"; db_xref "GenBank:XM_073077442.1"; gene "cv-c"; model_evidence "Supporting evidence includes similarity to: 5 Proteins"; product "RhoGTPase activating protein, transcript variant X2"; transcript_biotype "mRNA"; exon_number "9";
NW_027332218.1	Gnomon	exon	10595867	10596034	.	+	.	gene_id "cv-c"; transcript_id "XM_073077442.1"; db_xref "GeneID:140745525"; db_xref "GenBank:XM_073077442.1"; gene "cv-c"; model_evidence "Supporting evidence includes similarity to: 5 Proteins"; product "RhoGTPase activating protein, transcript variant X2"; transcript_biotype "mRNA"; exon_number "10";
NW_027332218.1	Gnomon	exon	10596382	10596494	.	+	.	gene_id "cv-c"; transcript_id "XM_073077442.1"; db_xref "GeneID:140745525"; db_xref "GenBank:XM_073077442.1"; gene "cv-c"; model_evidence "Supporting evidence includes similarity to: 5 Proteins"; product "RhoGTPase activating protein, transcript variant X2"; transcript_biotype "mRNA"; exon_number "11";
NW_027332218.1	Gnomon	exon	10596718	10596970	.	+	.	gene_id "cv-c"; transcript_id "XM_073077442.1"; db_xref "GeneID:140745525"; db_xref "GenBank:XM_073077442.1"; gene "cv-c"; model_evidence "Supporting evidence includes similarity to: 5 Proteins"; product "RhoGTPase activating protein, transcript variant X2"; transcript_biotype "mRNA"; exon_number "12";
NW_027332218.1	Gnomon	exon	10597424	10597527	.	+	.	gene_id "cv-c"; transcript_id "XM_073077442.1"; db_xref "GeneID:140745525"; db_xref "GenBank:XM_073077442.1"; gene "cv-c"; model_evidence "Supporting evidence includes similarity to: 5 Proteins"; product "RhoGTPase activating protein, transcript variant X2"; transcript_biotype "mRNA"; exon_number "13";
NW_027332218.1	Gnomon	exon	10597721	10597848	.	+	.	gene_id "cv-c"; transcript_id "XM_073077442.1"; db_xref "GeneID:140745525"; db_xref "GenBank:XM_073077442.1"; gene "cv-c"; model_evidence "Supporting evidence includes similarity to: 5 Proteins"; product "RhoGTPase activating protein, transcript variant X2"; transcript_biotype "mRNA"; exon_number "14";
NW_027332218.1	Gnomon	exon	10598214	10598373	.	+	.	gene_id "cv-c"; transcript_id "XM_073077442.1"; db_xref "GeneID:140745525"; db_xref "GenBank:XM_073077442.1"; gene "cv-c"; model_evidence "Supporting evidence includes similarity to: 5 Proteins"; product "RhoGTPase activating protein, transcript variant X2"; transcript_biotype "mRNA"; exon_number "15";
NW_027332218.1	Gnomon	exon	10598771	10598865	.	+	.	gene_id "cv-c"; transcript_id "XM_073077442.1"; db_xref "GeneID:140745525"; db_xref "GenBank:XM_073077442.1"; gene "cv-c"; model_evidence "Supporting evidence includes similarity to: 5 Proteins"; product "RhoGTPase activating protein, transcript variant X2"; transcript_biotype "mRNA"; exon_number "16";
NW_027332218.1	Gnomon	exon	10600754	10600891	.	+	.	gene_id "cv-c"; transcript_id "XM_073077442.1"; db_xref "GeneID:140745525"; db_xref "GenBank:XM_073077442.1"; gene "cv-c"; model_evidence "Supporting evidence includes similarity to: 5 Proteins"; product "RhoGTPase activating protein, transcript variant X2"; transcript_biotype "mRNA"; exon_number "17";
NW_027332218.1	Gnomon	exon	10601415	10601555	.	+	.	gene_id "cv-c"; transcript_id "XM_073077442.1"; db_xref "GeneID:140745525"; db_xref "GenBank:XM_073077442.1"; gene "cv-c"; model_evidence "Supporting evidence includes similarity to: 5 Proteins"; product "RhoGTPase activating protein, transcript variant X2"; transcript_biotype "mRNA"; exon_number "18";
NW_027332218.1	Gnomon	exon	10602092	10602274	.	+	.	gene_id "cv-c"; transcript_id "XM_073077442.1"; db_xref "GeneID:140745525"; db_xref "GenBank:XM_073077442.1"; gene "cv-c"; model_evidence "Supporting evidence includes similarity to: 5 Proteins"; product "RhoGTPase activating protein, transcript variant X2"; transcript_biotype "mRNA"; exon_number "19";
NW_027332218.1	Gnomon	exon	10602689	10604497	.	+	.	gene_id "cv-c"; transcript_id "XM_073077442.1"; db_xref "GeneID:140745525"; db_xref "GenBank:XM_073077442.1"; gene "cv-c"; model_evidence "Supporting evidence includes similarity to: 5 Proteins"; product "RhoGTPase activating protein, transcript variant X2"; transcript_biotype "mRNA"; exon_number "20";
NW_027332218.1	Gnomon	CDS	10528960	10528996	.	+	0	gene_id "cv-c"; transcript_id "XM_073077442.1"; db_xref "GeneID:140745525"; db_xref "GenBank:XP_072933543.1"; gbkey "CDS"; gene "cv-c"; product "rho GTPase-activating protein 7 isoform X2"; protein_id "XP_072933543.1"; exon_number "1";
NW_027332218.1	Gnomon	CDS	10536019	10536090	.	+	2	gene_id "cv-c"; transcript_id "XM_073077442.1"; db_xref "GeneID:140745525"; db_xref "GenBank:XP_072933543.1"; gbkey "CDS"; gene "cv-c"; product "rho GTPase-activating protein 7 isoform X2"; protein_id "XP_072933543.1"; exon_number "2";
NW_027332218.1	Gnomon	CDS	10561499	10561647	.	+	2	gene_id "cv-c"; transcript_id "XM_073077442.1"; db_xref "GeneID:140745525"; db_xref "GenBank:XP_072933543.1"; gbkey "CDS"; gene "cv-c"; product "rho GTPase-activating protein 7 isoform X2"; protein_id "XP_072933543.1"; exon_number "3";
NW_027332218.1	Gnomon	CDS	10579899	10580012	.	+	0	gene_id "cv-c"; transcript_id "XM_073077442.1"; db_xref "GeneID:140745525"; db_xref "GenBank:XP_072933543.1"; gbkey "CDS"; gene "cv-c"; product "rho GTPase-activating protein 7 isoform X2"; protein_id "XP_072933543.1"; exon_number "4";
NW_027332218.1	Gnomon	CDS	10581245	10581387	.	+	0	gene_id "cv-c"; transcript_id "XM_073077442.1"; db_xref "GeneID:140745525"; db_xref "GenBank:XP_072933543.1"; gbkey "CDS"; gene "cv-c"; product "rho GTPase-activating protein 7 isoform X2"; protein_id "XP_072933543.1"; exon_number "5";
NW_027332218.1	Gnomon	CDS	10589630	10590245	.	+	1	gene_id "cv-c"; transcript_id "XM_073077442.1"; db_xref "GeneID:140745525"; db_xref "GenBank:XP_072933543.1"; gbkey "CDS"; gene "cv-c"; product "rho GTPase-activating protein 7 isoform X2"; protein_id "XP_072933543.1"; exon_number "6";
NW_027332218.1	Gnomon	CDS	10590479	10590621	.	+	0	gene_id "cv-c"; transcript_id "XM_073077442.1"; db_xref "GeneID:140745525"; db_xref "GenBank:XP_072933543.1"; gbkey "CDS"; gene "cv-c"; product "rho GTPase-activating protein 7 isoform X2"; protein_id "XP_072933543.1"; exon_number "7";
NW_027332218.1	Gnomon	CDS	10594878	10595018	.	+	1	gene_id "cv-c"; transcript_id "XM_073077442.1"; db_xref "GeneID:140745525"; db_xref "GenBank:XP_072933543.1"; gbkey "CDS"; gene "cv-c"; product "rho GTPase-activating protein 7 isoform X2"; protein_id "XP_072933543.1"; exon_number "8";
NW_027332218.1	Gnomon	CDS	10595348	10595457	.	+	1	gene_id "cv-c"; transcript_id "XM_073077442.1"; db_xref "GeneID:140745525"; db_xref "GenBank:XP_072933543.1"; gbkey "CDS"; gene "cv-c"; product "rho GTPase-activating protein 7 isoform X2"; protein_id "XP_072933543.1"; exon_number "9";
NW_027332218.1	Gnomon	CDS	10595867	10596034	.	+	2	gene_id "cv-c"; transcript_id "XM_073077442.1"; db_xref "GeneID:140745525"; db_xref "GenBank:XP_072933543.1"; gbkey "CDS"; gene "cv-c"; product "rho GTPase-activating protein 7 isoform X2"; protein_id "XP_072933543.1"; exon_number "10";
NW_027332218.1	Gnomon	CDS	10596382	10596494	.	+	2	gene_id "cv-c"; transcript_id "XM_073077442.1"; db_xref "GeneID:140745525"; db_xref "GenBank:XP_072933543.1"; gbkey "CDS"; gene "cv-c"; product "rho GTPase-activating protein 7 isoform X2"; protein_id "XP_072933543.1"; exon_number "11";
NW_027332218.1	Gnomon	CDS	10596718	10596970	.	+	0	gene_id "cv-c"; transcript_id "XM_073077442.1"; db_xref "GeneID:140745525"; db_xref "GenBank:XP_072933543.1"; gbkey "CDS"; gene "cv-c"; product "rho GTPase-activating protein 7 isoform X2"; protein_id "XP_072933543.1"; exon_number "12";
NW_027332218.1	Gnomon	CDS	10597424	10597527	.	+	2	gene_id "cv-c"; transcript_id "XM_073077442.1"; db_xref "GeneID:140745525"; db_xref "GenBank:XP_072933543.1"; gbkey "CDS"; gene "cv-c"; product "rho GTPase-activating protein 7 isoform X2"; protein_id "XP_072933543.1"; exon_number "13";
NW_027332218.1	Gnomon	CDS	10597721	10597848	.	+	0	gene_id "cv-c"; transcript_id "XM_073077442.1"; db_xref "GeneID:140745525"; db_xref "GenBank:XP_072933543.1"; gbkey "CDS"; gene "cv-c"; product "rho GTPase-activating protein 7 isoform X2"; protein_id "XP_072933543.1"; exon_number "14";
NW_027332218.1	Gnomon	CDS	10598214	10598373	.	+	1	gene_id "cv-c"; transcript_id "XM_073077442.1"; db_xref "GeneID:140745525"; db_xref "GenBank:XP_072933543.1"; gbkey "CDS"; gene "cv-c"; product "rho GTPase-activating protein 7 isoform X2"; protein_id "XP_072933543.1"; exon_number "15";
NW_027332218.1	Gnomon	CDS	10598771	10598865	.	+	0	gene_id "cv-c"; transcript_id "XM_073077442.1"; db_xref "GeneID:140745525"; db_xref "GenBank:XP_072933543.1"; gbkey "CDS"; gene "cv-c"; product "rho GTPase-activating protein 7 isoform X2"; protein_id "XP_072933543.1"; exon_number "16";
NW_027332218.1	Gnomon	CDS	10600754	10600891	.	+	1	gene_id "cv-c"; transcript_id "XM_073077442.1"; db_xref "GeneID:140745525"; db_xref "GenBank:XP_072933543.1"; gbkey "CDS"; gene "cv-c"; product "rho GTPase-activating protein 7 isoform X2"; protein_id "XP_072933543.1"; exon_number "17";
NW_027332218.1	Gnomon	CDS	10601415	10601555	.	+	1	gene_id "cv-c"; transcript_id "XM_073077442.1"; db_xref "GeneID:140745525"; db_xref "GenBank:XP_072933543.1"; gbkey "CDS"; gene "cv-c"; product "rho GTPase-activating protein 7 isoform X2"; protein_id "XP_072933543.1"; exon_number "18";
NW_027332218.1	Gnomon	CDS	10602092	10602274	.	+	1	gene_id "cv-c"; transcript_id "XM_073077442.1"; db_xref "GeneID:140745525"; db_xref "GenBank:XP_072933543.1"; gbkey "CDS"; gene "cv-c"; product "rho GTPase-activating protein 7 isoform X2"; protein_id "XP_072933543.1"; exon_number "19";
NW_027332218.1	Gnomon	CDS	10602689	10602800	.	+	1	gene_id "cv-c"; transcript_id "XM_073077442.1"; db_xref "GeneID:140745525"; db_xref "GenBank:XP_072933543.1"; gbkey "CDS"; gene "cv-c"; product "rho GTPase-activating protein 7 isoform X2"; protein_id "XP_072933543.1"; exon_number "20";
NW_027332218.1	Gnomon	start_codon	10528960	10528962	.	+	0	gene_id "cv-c"; transcript_id "XM_073077442.1"; db_xref "GeneID:140745525"; db_xref "GenBank:XP_072933543.1"; gbkey "CDS"; gene "cv-c"; product "rho GTPase-activating protein 7 isoform X2"; protein_id "XP_072933543.1"; exon_number "1";
NW_027332218.1	Gnomon	stop_codon	10602801	10602803	.	+	0	gene_id "cv-c"; transcript_id "XM_073077442.1"; db_xref "GeneID:140745525"; db_xref "GenBank:XP_072933543.1"; gbkey "CDS"; gene "cv-c"; product "rho GTPase-activating protein 7 isoform X2"; protein_id "XP_072933543.1"; exon_number "20";
NW_027332218.1	Gnomon	gene	10572947	10576168	.	+	.	gene_id "LOC140745600"; transcript_id ""; db_xref "GeneID:140745600"; description "uncharacterized LOC140745600"; gbkey "Gene"; gene "LOC140745600"; gene_biotype "protein_coding";
NW_027332218.1	Gnomon	transcript	10572947	10576168	.	+	.	gene_id "LOC140745600"; transcript_id "XM_073077538.1"; db_xref "GeneID:140745600"; db_xref "GenBank:XM_073077538.1"; gbkey "mRNA"; gene "LOC140745600"; model_evidence "Supporting evidence includes similarity to: 1 Protein"; product "uncharacterized protein"; transcript_biotype "mRNA";
NW_027332218.1	Gnomon	exon	10572947	10576168	.	+	.	gene_id "LOC140745600"; transcript_id "XM_073077538.1"; db_xref "GeneID:140745600"; db_xref "GenBank:XM_073077538.1"; gene "LOC140745600"; model_evidence "Supporting evidence includes similarity to: 1 Protein"; product "uncharacterized protein"; transcript_biotype "mRNA"; exon_number "1";
NW_027332218.1	Gnomon	CDS	10573019	10576165	.	+	0	gene_id "LOC140745600"; transcript_id "XM_073077538.1"; db_xref "GeneID:140745600"; db_xref "GenBank:XP_072933639.1"; gbkey "CDS"; gene "LOC140745600"; product "uncharacterized protein"; protein_id "XP_072933639.1"; exon_number "1";
NW_027332218.1	Gnomon	start_codon	10573019	10573021	.	+	0	gene_id "LOC140745600"; transcript_id "XM_073077538.1"; db_xref "GeneID:140745600"; db_xref "GenBank:XP_072933639.1"; gbkey "CDS"; gene "LOC140745600"; product "uncharacterized protein"; protein_id "XP_072933639.1"; exon_number "1";
NW_027332218.1	Gnomon	stop_codon	10576166	10576168	.	+	0	gene_id "LOC140745600"; transcript_id "XM_073077538.1"; db_xref "GeneID:140745600"; db_xref "GenBank:XP_072933639.1"; gbkey "CDS"; gene "LOC140745600"; product "uncharacterized protein"; protein_id "XP_072933639.1"; exon_number "1";
NW_027332218.1	Gnomon	gene	10607637	10627931	.	+	.	gene_id "LOC140745528"; transcript_id ""; db_xref "GeneID:140745528"; description "putative glutathione-specific gamma-glutamylcyclotransferase 2"; gbkey "Gene"; gene "LOC140745528"; gene_biotype "protein_coding";
NW_027332218.1	Gnomon	transcript	10607637	10627931	.	+	.	gene_id "LOC140745528"; transcript_id "XM_073077443.1"; db_xref "GeneID:140745528"; db_xref "GenBank:XM_073077443.1"; experiment "COORDINATES: polyA evidence [ECO:0006239]"; gbkey "mRNA"; gene "LOC140745528"; model_evidence "Supporting evidence includes similarity to: 9 Proteins"; product "putative glutathione-specific gamma-glutamylcyclotransferase 2"; transcript_biotype "mRNA";
NW_027332218.1	Gnomon	exon	10607637	10608110	.	+	.	gene_id "LOC140745528"; transcript_id "XM_073077443.1"; db_xref "GeneID:140745528"; db_xref "GenBank:XM_073077443.1"; experiment "COORDINATES: polyA evidence [ECO:0006239]"; gene "LOC140745528"; model_evidence "Supporting evidence includes similarity to: 9 Proteins"; product "putative glutathione-specific gamma-glutamylcyclotransferase 2"; transcript_biotype "mRNA"; exon_number "1";
NW_027332218.1	Gnomon	exon	10612406	10612441	.	+	.	gene_id "LOC140745528"; transcript_id "XM_073077443.1"; db_xref "GeneID:140745528"; db_xref "GenBank:XM_073077443.1"; experiment "COORDINATES: polyA evidence [ECO:0006239]"; gene "LOC140745528"; model_evidence "Supporting evidence includes similarity to: 9 Proteins"; product "putative glutathione-specific gamma-glutamylcyclotransferase 2"; transcript_biotype "mRNA"; exon_number "2";
NW_027332218.1	Gnomon	exon	10624893	10627931	.	+	.	gene_id "LOC140745528"; transcript_id "XM_073077443.1"; db_xref "GeneID:140745528"; db_xref "GenBank:XM_073077443.1"; experiment "COORDINATES: polyA evidence [ECO:0006239]"; gene "LOC140745528"; model_evidence "Supporting evidence includes similarity to: 9 Proteins"; product "putative glutathione-specific gamma-glutamylcyclotransferase 2"; transcript_biotype "mRNA"; exon_number "3";
NW_027332218.1	Gnomon	CDS	10607877	10608110	.	+	0	gene_id "LOC140745528"; transcript_id "XM_073077443.1"; db_xref "GeneID:140745528"; db_xref "GenBank:XP_072933544.1"; gbkey "CDS"; gene "LOC140745528"; product "putative glutathione-specific gamma-glutamylcyclotransferase 2"; protein_id "XP_072933544.1"; exon_number "1";
NW_027332218.1	Gnomon	CDS	10612406	10612441	.	+	0	gene_id "LOC140745528"; transcript_id "XM_073077443.1"; db_xref "GeneID:140745528"; db_xref "GenBank:XP_072933544.1"; gbkey "CDS"; gene "LOC140745528"; product "putative glutathione-specific gamma-glutamylcyclotransferase 2"; protein_id "XP_072933544.1"; exon_number "2";
NW_027332218.1	Gnomon	CDS	10624893	10625411	.	+	0	gene_id "LOC140745528"; transcript_id "XM_073077443.1"; db_xref "GeneID:140745528"; db_xref "GenBank:XP_072933544.1"; gbkey "CDS"; gene "LOC140745528"; product "putative glutathione-specific gamma-glutamylcyclotransferase 2"; protein_id "XP_072933544.1"; exon_number "3";
NW_027332218.1	Gnomon	start_codon	10607877	10607879	.	+	0	gene_id "LOC140745528"; transcript_id "XM_073077443.1"; db_xref "GeneID:140745528"; db_xref "GenBank:XP_072933544.1"; gbkey "CDS"; gene "LOC140745528"; product "putative glutathione-specific gamma-glutamylcyclotransferase 2"; protein_id "XP_072933544.1"; exon_number "1";
NW_027332218.1	Gnomon	stop_codon	10625412	10625414	.	+	0	gene_id "LOC140745528"; transcript_id "XM_073077443.1"; db_xref "GeneID:140745528"; db_xref "GenBank:XP_072933544.1"; gbkey "CDS"; gene "LOC140745528"; product "putative glutathione-specific gamma-glutamylcyclotransferase 2"; protein_id "XP_072933544.1"; exon_number "3";
NW_027332218.1	Gnomon	gene	10629077	10717124	.	-	.	gene_id "LOC140745529"; transcript_id ""; db_xref "GeneID:140745529"; description "fibroblast growth factor receptor homolog 1-like"; gbkey "Gene"; gene "LOC140745529"; gene_biotype "protein_coding";
NW_027332218.1	Gnomon	transcript	10629077	10717124	.	-	.	gene_id "LOC140745529"; transcript_id "XM_073077445.1"; db_xref "GeneID:140745529"; db_xref "GenBank:XM_073077445.1"; experiment "COORDINATES: polyA evidence [ECO:0006239]"; gbkey "mRNA"; gene "LOC140745529"; model_evidence "Supporting evidence includes similarity to: 12 Proteins"; product "fibroblast growth factor receptor homolog 1-like, transcript variant X2"; transcript_biotype "mRNA";
NW_027332218.1	Gnomon	exon	10716928	10717124	.	-	.	gene_id "LOC140745529"; transcript_id "XM_073077445.1"; db_xref "GeneID:140745529"; db_xref "GenBank:XM_073077445.1"; experiment "COORDINATES: polyA evidence [ECO:0006239]"; gene "LOC140745529"; model_evidence "Supporting evidence includes similarity to: 12 Proteins"; product "fibroblast growth factor receptor homolog 1-like, transcript variant X2"; transcript_biotype "mRNA"; exon_number "1";
NW_027332218.1	Gnomon	exon	10676208	10676359	.	-	.	gene_id "LOC140745529"; transcript_id "XM_073077445.1"; db_xref "GeneID:140745529"; db_xref "GenBank:XM_073077445.1"; experiment "COORDINATES: polyA evidence [ECO:0006239]"; gene "LOC140745529"; model_evidence "Supporting evidence includes similarity to: 12 Proteins"; product "fibroblast growth factor receptor homolog 1-like, transcript variant X2"; transcript_biotype "mRNA"; exon_number "2";
NW_027332218.1	Gnomon	exon	10643370	10643526	.	-	.	gene_id "LOC140745529"; transcript_id "XM_073077445.1"; db_xref "GeneID:140745529"; db_xref "GenBank:XM_073077445.1"; experiment "COORDINATES: polyA evidence [ECO:0006239]"; gene "LOC140745529"; model_evidence "Supporting evidence includes similarity to: 12 Proteins"; product "fibroblast growth factor receptor homolog 1-like, transcript variant X2"; transcript_biotype "mRNA"; exon_number "3";
NW_027332218.1	Gnomon	exon	10641020	10641147	.	-	.	gene_id "LOC140745529"; transcript_id "XM_073077445.1"; db_xref "GeneID:140745529"; db_xref "GenBank:XM_073077445.1"; experiment "COORDINATES: polyA evidence [ECO:0006239]"; gene "LOC140745529"; model_evidence "Supporting evidence includes similarity to: 12 Proteins"; product "fibroblast growth factor receptor homolog 1-like, transcript variant X2"; transcript_biotype "mRNA"; exon_number "4";
NW_027332218.1	Gnomon	exon	10639978	10640295	.	-	.	gene_id "LOC140745529"; transcript_id "XM_073077445.1"; db_xref "GeneID:140745529"; db_xref "GenBank:XM_073077445.1"; experiment "COORDINATES: polyA evidence [ECO:0006239]"; gene "LOC140745529"; model_evidence "Supporting evidence includes similarity to: 12 Proteins"; product "fibroblast growth factor receptor homolog 1-like, transcript variant X2"; transcript_biotype "mRNA"; exon_number "5";
NW_027332218.1	Gnomon	exon	10639472	10639660	.	-	.	gene_id "LOC140745529"; transcript_id "XM_073077445.1"; db_xref "GeneID:140745529"; db_xref "GenBank:XM_073077445.1"; experiment "COORDINATES: polyA evidence [ECO:0006239]"; gene "LOC140745529"; model_evidence "Supporting evidence includes similarity to: 12 Proteins"; product "fibroblast growth factor receptor homolog 1-like, transcript variant X2"; transcript_biotype "mRNA"; exon_number "6";
NW_027332218.1	Gnomon	exon	10638833	10639150	.	-	.	gene_id "LOC140745529"; transcript_id "XM_073077445.1"; db_xref "GeneID:140745529"; db_xref "GenBank:XM_073077445.1"; experiment "COORDINATES: polyA evidence [ECO:0006239]"; gene "LOC140745529"; model_evidence "Supporting evidence includes similarity to: 12 Proteins"; product "fibroblast growth factor receptor homolog 1-like, transcript variant X2"; transcript_biotype "mRNA"; exon_number "7";
NW_027332218.1	Gnomon	exon	10638281	10638472	.	-	.	gene_id "LOC140745529"; transcript_id "XM_073077445.1"; db_xref "GeneID:140745529"; db_xref "GenBank:XM_073077445.1"; experiment "COORDINATES: polyA evidence [ECO:0006239]"; gene "LOC140745529"; model_evidence "Supporting evidence includes similarity to: 12 Proteins"; product "fibroblast growth factor receptor homolog 1-like, transcript variant X2"; transcript_biotype "mRNA"; exon_number "8";
NW_027332218.1	Gnomon	exon	10636874	10637091	.	-	.	gene_id "LOC140745529"; transcript_id "XM_073077445.1"; db_xref "GeneID:140745529"; db_xref "GenBank:XM_073077445.1"; experiment "COORDINATES: polyA evidence [ECO:0006239]"; gene "LOC140745529"; model_evidence "Supporting evidence includes similarity to: 12 Proteins"; product "fibroblast growth factor receptor homolog 1-like, transcript variant X2"; transcript_biotype "mRNA"; exon_number "9";
NW_027332218.1	Gnomon	exon	10636053	10636188	.	-	.	gene_id "LOC140745529"; transcript_id "XM_073077445.1"; db_xref "GeneID:140745529"; db_xref "GenBank:XM_073077445.1"; experiment "COORDINATES: polyA evidence [ECO:0006239]"; gene "LOC140745529"; model_evidence "Supporting evidence includes similarity to: 12 Proteins"; product "fibroblast growth factor receptor homolog 1-like, transcript variant X2"; transcript_biotype "mRNA"; exon_number "10";
NW_027332218.1	Gnomon	exon	10635450	10635706	.	-	.	gene_id "LOC140745529"; transcript_id "XM_073077445.1"; db_xref "GeneID:140745529"; db_xref "GenBank:XM_073077445.1"; experiment "COORDINATES: polyA evidence [ECO:0006239]"; gene "LOC140745529"; model_evidence "Supporting evidence includes similarity to: 12 Proteins"; product "fibroblast growth factor receptor homolog 1-like, transcript variant X2"; transcript_biotype "mRNA"; exon_number "11";
NW_027332218.1	Gnomon	exon	10634873	10635113	.	-	.	gene_id "LOC140745529"; transcript_id "XM_073077445.1"; db_xref "GeneID:140745529"; db_xref "GenBank:XM_073077445.1"; experiment "COORDINATES: polyA evidence [ECO:0006239]"; gene "LOC140745529"; model_evidence "Supporting evidence includes similarity to: 12 Proteins"; product "fibroblast growth factor receptor homolog 1-like, transcript variant X2"; transcript_biotype "mRNA"; exon_number "12";
NW_027332218.1	Gnomon	exon	10634366	10634555	.	-	.	gene_id "LOC140745529"; transcript_id "XM_073077445.1"; db_xref "GeneID:140745529"; db_xref "GenBank:XM_073077445.1"; experiment "COORDINATES: polyA evidence [ECO:0006239]"; gene "LOC140745529"; model_evidence "Supporting evidence includes similarity to: 12 Proteins"; product "fibroblast growth factor receptor homolog 1-like, transcript variant X2"; transcript_biotype "mRNA"; exon_number "13";
NW_027332218.1	Gnomon	exon	10633910	10634021	.	-	.	gene_id "LOC140745529"; transcript_id "XM_073077445.1"; db_xref "GeneID:140745529"; db_xref "GenBank:XM_073077445.1"; experiment "COORDINATES: polyA evidence [ECO:0006239]"; gene "LOC140745529"; model_evidence "Supporting evidence includes similarity to: 12 Proteins"; product "fibroblast growth factor receptor homolog 1-like, transcript variant X2"; transcript_biotype "mRNA"; exon_number "14";
NW_027332218.1	Gnomon	exon	10633357	10633550	.	-	.	gene_id "LOC140745529"; transcript_id "XM_073077445.1"; db_xref "GeneID:140745529"; db_xref "GenBank:XM_073077445.1"; experiment "COORDINATES: polyA evidence [ECO:0006239]"; gene "LOC140745529"; model_evidence "Supporting evidence includes similarity to: 12 Proteins"; product "fibroblast growth factor receptor homolog 1-like, transcript variant X2"; transcript_biotype "mRNA"; exon_number "15";
NW_027332218.1	Gnomon	exon	10632738	10632875	.	-	.	gene_id "LOC140745529"; transcript_id "XM_073077445.1"; db_xref "GeneID:140745529"; db_xref "GenBank:XM_073077445.1"; experiment "COORDINATES: polyA evidence [ECO:0006239]"; gene "LOC140745529"; model_evidence "Supporting evidence includes similarity to: 12 Proteins"; product "fibroblast growth factor receptor homolog 1-like, transcript variant X2"; transcript_biotype "mRNA"; exon_number "16";
NW_027332218.1	Gnomon	exon	10629077	10632332	.	-	.	gene_id "LOC140745529"; transcript_id "XM_073077445.1"; db_xref "GeneID:140745529"; db_xref "GenBank:XM_073077445.1"; experiment "COORDINATES: polyA evidence [ECO:0006239]"; gene "LOC140745529"; model_evidence "Supporting evidence includes similarity to: 12 Proteins"; product "fibroblast growth factor receptor homolog 1-like, transcript variant X2"; transcript_biotype "mRNA"; exon_number "17";
NW_027332218.1	Gnomon	CDS	10676208	10676319	.	-	0	gene_id "LOC140745529"; transcript_id "XM_073077445.1"; db_xref "GeneID:140745529"; db_xref "GenBank:XP_072933546.1"; gbkey "CDS"; gene "LOC140745529"; product "fibroblast growth factor receptor homolog 1-like isoform X1"; protein_id "XP_072933546.1"; exon_number "2";
NW_027332218.1	Gnomon	CDS	10643370	10643526	.	-	2	gene_id "LOC140745529"; transcript_id "XM_073077445.1"; db_xref "GeneID:140745529"; db_xref "GenBank:XP_072933546.1"; gbkey "CDS"; gene "LOC140745529"; product "fibroblast growth factor receptor homolog 1-like isoform X1"; protein_id "XP_072933546.1"; exon_number "3";
NW_027332218.1	Gnomon	CDS	10641020	10641147	.	-	1	gene_id "LOC140745529"; transcript_id "XM_073077445.1"; db_xref "GeneID:140745529"; db_xref "GenBank:XP_072933546.1"; gbkey "CDS"; gene "LOC140745529"; product "fibroblast growth factor receptor homolog 1-like isoform X1"; protein_id "XP_072933546.1"; exon_number "4";
NW_027332218.1	Gnomon	CDS	10639978	10640295	.	-	2	gene_id "LOC140745529"; transcript_id "XM_073077445.1"; db_xref "GeneID:140745529"; db_xref "GenBank:XP_072933546.1"; gbkey "CDS"; gene "LOC140745529"; product "fibroblast growth factor receptor homolog 1-like isoform X1"; protein_id "XP_072933546.1"; exon_number "5";
NW_027332218.1	Gnomon	CDS	10639472	10639660	.	-	2	gene_id "LOC140745529"; transcript_id "XM_073077445.1"; db_xref "GeneID:140745529"; db_xref "GenBank:XP_072933546.1"; gbkey "CDS"; gene "LOC140745529"; product "fibroblast growth factor receptor homolog 1-like isoform X1"; protein_id "XP_072933546.1"; exon_number "6";
NW_027332218.1	Gnomon	CDS	10638833	10639150	.	-	2	gene_id "LOC140745529"; transcript_id "XM_073077445.1"; db_xref "GeneID:140745529"; db_xref "GenBank:XP_072933546.1"; gbkey "CDS"; gene "LOC140745529"; product "fibroblast growth factor receptor homolog 1-like isoform X1"; protein_id "XP_072933546.1"; exon_number "7";
NW_027332218.1	Gnomon	CDS	10638281	10638472	.	-	2	gene_id "LOC140745529"; transcript_id "XM_073077445.1"; db_xref "GeneID:140745529"; db_xref "GenBank:XP_072933546.1"; gbkey "CDS"; gene "LOC140745529"; product "fibroblast growth factor receptor homolog 1-like isoform X1"; protein_id "XP_072933546.1"; exon_number "8";
NW_027332218.1	Gnomon	CDS	10636874	10637091	.	-	2	gene_id "LOC140745529"; transcript_id "XM_073077445.1"; db_xref "GeneID:140745529"; db_xref "GenBank:XP_072933546.1"; gbkey "CDS"; gene "LOC140745529"; product "fibroblast growth factor receptor homolog 1-like isoform X1"; protein_id "XP_072933546.1"; exon_number "9";
NW_027332218.1	Gnomon	CDS	10636053	10636188	.	-	0	gene_id "LOC140745529"; transcript_id "XM_073077445.1"; db_xref "GeneID:140745529"; db_xref "GenBank:XP_072933546.1"; gbkey "CDS"; gene "LOC140745529"; product "fibroblast growth factor receptor homolog 1-like isoform X1"; protein_id "XP_072933546.1"; exon_number "10";
NW_027332218.1	Gnomon	CDS	10635450	10635706	.	-	2	gene_id "LOC140745529"; transcript_id "XM_073077445.1"; db_xref "GeneID:140745529"; db_xref "GenBank:XP_072933546.1"; gbkey "CDS"; gene "LOC140745529"; product "fibroblast growth factor receptor homolog 1-like isoform X1"; protein_id "XP_072933546.1"; exon_number "11";
NW_027332218.1	Gnomon	CDS	10634873	10635113	.	-	0	gene_id "LOC140745529"; transcript_id "XM_073077445.1"; db_xref "GeneID:140745529"; db_xref "GenBank:XP_072933546.1"; gbkey "CDS"; gene "LOC140745529"; product "fibroblast growth factor receptor homolog 1-like isoform X1"; protein_id "XP_072933546.1"; exon_number "12";
NW_027332218.1	Gnomon	CDS	10634366	10634555	.	-	2	gene_id "LOC140745529"; transcript_id "XM_073077445.1"; db_xref "GeneID:140745529"; db_xref "GenBank:XP_072933546.1"; gbkey "CDS"; gene "LOC140745529"; product "fibroblast growth factor receptor homolog 1-like isoform X1"; protein_id "XP_072933546.1"; exon_number "13";
NW_027332218.1	Gnomon	CDS	10633910	10634021	.	-	1	gene_id "LOC140745529"; transcript_id "XM_073077445.1"; db_xref "GeneID:140745529"; db_xref "GenBank:XP_072933546.1"; gbkey "CDS"; gene "LOC140745529"; product "fibroblast growth factor receptor homolog 1-like isoform X1"; protein_id "XP_072933546.1"; exon_number "14";
NW_027332218.1	Gnomon	CDS	10633357	10633550	.	-	0	gene_id "LOC140745529"; transcript_id "XM_073077445.1"; db_xref "GeneID:140745529"; db_xref "GenBank:XP_072933546.1"; gbkey "CDS"; gene "LOC140745529"; product "fibroblast growth factor receptor homolog 1-like isoform X1"; protein_id "XP_072933546.1"; exon_number "15";
NW_027332218.1	Gnomon	CDS	10632738	10632875	.	-	1	gene_id "LOC140745529"; transcript_id "XM_073077445.1"; db_xref "GeneID:140745529"; db_xref "GenBank:XP_072933546.1"; gbkey "CDS"; gene "LOC140745529"; product "fibroblast growth factor receptor homolog 1-like isoform X1"; protein_id "XP_072933546.1"; exon_number "16";
NW_027332218.1	Gnomon	CDS	10632131	10632332	.	-	1	gene_id "LOC140745529"; transcript_id "XM_073077445.1"; db_xref "GeneID:140745529"; db_xref "GenBank:XP_072933546.1"; gbkey "CDS"; gene "LOC140745529"; product "fibroblast growth factor receptor homolog 1-like isoform X1"; protein_id "XP_072933546.1"; exon_number "17";
NW_027332218.1	Gnomon	start_codon	10676317	10676319	.	-	0	gene_id "LOC140745529"; transcript_id "XM_073077445.1"; db_xref "GeneID:140745529"; db_xref "GenBank:XP_072933546.1"; gbkey "CDS"; gene "LOC140745529"; product "fibroblast growth factor receptor homolog 1-like isoform X1"; protein_id "XP_072933546.1"; exon_number "2";
NW_027332218.1	Gnomon	stop_codon	10632128	10632130	.	-	0	gene_id "LOC140745529"; transcript_id "XM_073077445.1"; db_xref "GeneID:140745529"; db_xref "GenBank:XP_072933546.1"; gbkey "CDS"; gene "LOC140745529"; product "fibroblast growth factor receptor homolog 1-like isoform X1"; protein_id "XP_072933546.1"; exon_number "17";
NW_027332218.1	Gnomon	transcript	10629077	10717124	.	-	.	gene_id "LOC140745529"; transcript_id "XM_073077444.1"; db_xref "GeneID:140745529"; db_xref "GenBank:XM_073077444.1"; experiment "COORDINATES: polyA evidence [ECO:0006239]"; gbkey "mRNA"; gene "LOC140745529"; model_evidence "Supporting evidence includes similarity to: 12 Proteins"; product "fibroblast growth factor receptor homolog 1-like, transcript variant X1"; transcript_biotype "mRNA";
NW_027332218.1	Gnomon	exon	10716928	10717124	.	-	.	gene_id "LOC140745529"; transcript_id "XM_073077444.1"; db_xref "GeneID:140745529"; db_xref "GenBank:XM_073077444.1"; experiment "COORDINATES: polyA evidence [ECO:0006239]"; gene "LOC140745529"; model_evidence "Supporting evidence includes similarity to: 12 Proteins"; product "fibroblast growth factor receptor homolog 1-like, transcript variant X1"; transcript_biotype "mRNA"; exon_number "1";
NW_027332218.1	Gnomon	exon	10696141	10696192	.	-	.	gene_id "LOC140745529"; transcript_id "XM_073077444.1"; db_xref "GeneID:140745529"; db_xref "GenBank:XM_073077444.1"; experiment "COORDINATES: polyA evidence [ECO:0006239]"; gene "LOC140745529"; model_evidence "Supporting evidence includes similarity to: 12 Proteins"; product "fibroblast growth factor receptor homolog 1-like, transcript variant X1"; transcript_biotype "mRNA"; exon_number "2";
NW_027332218.1	Gnomon	exon	10676208	10676359	.	-	.	gene_id "LOC140745529"; transcript_id "XM_073077444.1"; db_xref "GeneID:140745529"; db_xref "GenBank:XM_073077444.1"; experiment "COORDINATES: polyA evidence [ECO:0006239]"; gene "LOC140745529"; model_evidence "Supporting evidence includes similarity to: 12 Proteins"; product "fibroblast growth factor receptor homolog 1-like, transcript variant X1"; transcript_biotype "mRNA"; exon_number "3";
NW_027332218.1	Gnomon	exon	10643370	10643526	.	-	.	gene_id "LOC140745529"; transcript_id "XM_073077444.1"; db_xref "GeneID:140745529"; db_xref "GenBank:XM_073077444.1"; experiment "COORDINATES: polyA evidence [ECO:0006239]"; gene "LOC140745529"; model_evidence "Supporting evidence includes similarity to: 12 Proteins"; product "fibroblast growth factor receptor homolog 1-like, transcript variant X1"; transcript_biotype "mRNA"; exon_number "4";
NW_027332218.1	Gnomon	exon	10641020	10641147	.	-	.	gene_id "LOC140745529"; transcript_id "XM_073077444.1"; db_xref "GeneID:140745529"; db_xref "GenBank:XM_073077444.1"; experiment "COORDINATES: polyA evidence [ECO:0006239]"; gene "LOC140745529"; model_evidence "Supporting evidence includes similarity to: 12 Proteins"; product "fibroblast growth factor receptor homolog 1-like, transcript variant X1"; transcript_biotype "mRNA"; exon_number "5";
NW_027332218.1	Gnomon	exon	10639978	10640295	.	-	.	gene_id "LOC140745529"; transcript_id "XM_073077444.1"; db_xref "GeneID:140745529"; db_xref "GenBank:XM_073077444.1"; experiment "COORDINATES: polyA evidence [ECO:0006239]"; gene "LOC140745529"; model_evidence "Supporting evidence includes similarity to: 12 Proteins"; product "fibroblast growth factor receptor homolog 1-like, transcript variant X1"; transcript_biotype "mRNA"; exon_number "6";
NW_027332218.1	Gnomon	exon	10639472	10639660	.	-	.	gene_id "LOC140745529"; transcript_id "XM_073077444.1"; db_xref "GeneID:140745529"; db_xref "GenBank:XM_073077444.1"; experiment "COORDINATES: polyA evidence [ECO:0006239]"; gene "LOC140745529"; model_evidence "Supporting evidence includes similarity to: 12 Proteins"; product "fibroblast growth factor receptor homolog 1-like, transcript variant X1"; transcript_biotype "mRNA"; exon_number "7";
NW_027332218.1	Gnomon	exon	10638833	10639150	.	-	.	gene_id "LOC140745529"; transcript_id "XM_073077444.1"; db_xref "GeneID:140745529"; db_xref "GenBank:XM_073077444.1"; experiment "COORDINATES: polyA evidence [ECO:0006239]"; gene "LOC140745529"; model_evidence "Supporting evidence includes similarity to: 12 Proteins"; product "fibroblast growth factor receptor homolog 1-like, transcript variant X1"; transcript_biotype "mRNA"; exon_number "8";
NW_027332218.1	Gnomon	exon	10638281	10638472	.	-	.	gene_id "LOC140745529"; transcript_id "XM_073077444.1"; db_xref "GeneID:140745529"; db_xref "GenBank:XM_073077444.1"; experiment "COORDINATES: polyA evidence [ECO:0006239]"; gene "LOC140745529"; model_evidence "Supporting evidence includes similarity to: 12 Proteins"; product "fibroblast growth factor receptor homolog 1-like, transcript variant X1"; transcript_biotype "mRNA"; exon_number "9";
NW_027332218.1	Gnomon	exon	10636874	10637091	.	-	.	gene_id "LOC140745529"; transcript_id "XM_073077444.1"; db_xref "GeneID:140745529"; db_xref "GenBank:XM_073077444.1"; experiment "COORDINATES: polyA evidence [ECO:0006239]"; gene "LOC140745529"; model_evidence "Supporting evidence includes similarity to: 12 Proteins"; product "fibroblast growth factor receptor homolog 1-like, transcript variant X1"; transcript_biotype "mRNA"; exon_number "10";
NW_027332218.1	Gnomon	exon	10636053	10636188	.	-	.	gene_id "LOC140745529"; transcript_id "XM_073077444.1"; db_xref "GeneID:140745529"; db_xref "GenBank:XM_073077444.1"; experiment "COORDINATES: polyA evidence [ECO:0006239]"; gene "LOC140745529"; model_evidence "Supporting evidence includes similarity to: 12 Proteins"; product "fibroblast growth factor receptor homolog 1-like, transcript variant X1"; transcript_biotype "mRNA"; exon_number "11";
NW_027332218.1	Gnomon	exon	10635450	10635706	.	-	.	gene_id "LOC140745529"; transcript_id "XM_073077444.1"; db_xref "GeneID:140745529"; db_xref "GenBank:XM_073077444.1"; experiment "COORDINATES: polyA evidence [ECO:0006239]"; gene "LOC140745529"; model_evidence "Supporting evidence includes similarity to: 12 Proteins"; product "fibroblast growth factor receptor homolog 1-like, transcript variant X1"; transcript_biotype "mRNA"; exon_number "12";
NW_027332218.1	Gnomon	exon	10634873	10635113	.	-	.	gene_id "LOC140745529"; transcript_id "XM_073077444.1"; db_xref "GeneID:140745529"; db_xref "GenBank:XM_073077444.1"; experiment "COORDINATES: polyA evidence [ECO:0006239]"; gene "LOC140745529"; model_evidence "Supporting evidence includes similarity to: 12 Proteins"; product "fibroblast growth factor receptor homolog 1-like, transcript variant X1"; transcript_biotype "mRNA"; exon_number "13";
NW_027332218.1	Gnomon	exon	10634366	10634555	.	-	.	gene_id "LOC140745529"; transcript_id "XM_073077444.1"; db_xref "GeneID:140745529"; db_xref "GenBank:XM_073077444.1"; experiment "COORDINATES: polyA evidence [ECO:0006239]"; gene "LOC140745529"; model_evidence "Supporting evidence includes similarity to: 12 Proteins"; product "fibroblast growth factor receptor homolog 1-like, transcript variant X1"; transcript_biotype "mRNA"; exon_number "14";
NW_027332218.1	Gnomon	exon	10633910	10634021	.	-	.	gene_id "LOC140745529"; transcript_id "XM_073077444.1"; db_xref "GeneID:140745529"; db_xref "GenBank:XM_073077444.1"; experiment "COORDINATES: polyA evidence [ECO:0006239]"; gene "LOC140745529"; model_evidence "Supporting evidence includes similarity to: 12 Proteins"; product "fibroblast growth factor receptor homolog 1-like, transcript variant X1"; transcript_biotype "mRNA"; exon_number "15";
NW_027332218.1	Gnomon	exon	10633357	10633550	.	-	.	gene_id "LOC140745529"; transcript_id "XM_073077444.1"; db_xref "GeneID:140745529"; db_xref "GenBank:XM_073077444.1"; experiment "COORDINATES: polyA evidence [ECO:0006239]"; gene "LOC140745529"; model_evidence "Supporting evidence includes similarity to: 12 Proteins"; product "fibroblast growth factor receptor homolog 1-like, transcript variant X1"; transcript_biotype "mRNA"; exon_number "16";
NW_027332218.1	Gnomon	exon	10632738	10632875	.	-	.	gene_id "LOC140745529"; transcript_id "XM_073077444.1"; db_xref "GeneID:140745529"; db_xref "GenBank:XM_073077444.1"; experiment "COORDINATES: polyA evidence [ECO:0006239]"; gene "LOC140745529"; model_evidence "Supporting evidence includes similarity to: 12 Proteins"; product "fibroblast growth factor receptor homolog 1-like, transcript variant X1"; transcript_biotype "mRNA"; exon_number "17";
NW_027332218.1	Gnomon	exon	10629077	10632332	.	-	.	gene_id "LOC140745529"; transcript_id "XM_073077444.1"; db_xref "GeneID:140745529"; db_xref "GenBank:XM_073077444.1"; experiment "COORDINATES: polyA evidence [ECO:0006239]"; gene "LOC140745529"; model_evidence "Supporting evidence includes similarity to: 12 Proteins"; product "fibroblast growth factor receptor homolog 1-like, transcript variant X1"; transcript_biotype "mRNA"; exon_number "18";
NW_027332218.1	Gnomon	CDS	10676208	10676319	.	-	0	gene_id "LOC140745529"; transcript_id "XM_073077444.1"; db_xref "GeneID:140745529"; db_xref "GenBank:XP_072933545.1"; gbkey "CDS"; gene "LOC140745529"; product "fibroblast growth factor receptor homolog 1-like isoform X1"; protein_id "XP_072933545.1"; exon_number "3";
NW_027332218.1	Gnomon	CDS	10643370	10643526	.	-	2	gene_id "LOC140745529"; transcript_id "XM_073077444.1"; db_xref "GeneID:140745529"; db_xref "GenBank:XP_072933545.1"; gbkey "CDS"; gene "LOC140745529"; product "fibroblast growth factor receptor homolog 1-like isoform X1"; protein_id "XP_072933545.1"; exon_number "4";
NW_027332218.1	Gnomon	CDS	10641020	10641147	.	-	1	gene_id "LOC140745529"; transcript_id "XM_073077444.1"; db_xref "GeneID:140745529"; db_xref "GenBank:XP_072933545.1"; gbkey "CDS"; gene "LOC140745529"; product "fibroblast growth factor receptor homolog 1-like isoform X1"; protein_id "XP_072933545.1"; exon_number "5";
NW_027332218.1	Gnomon	CDS	10639978	10640295	.	-	2	gene_id "LOC140745529"; transcript_id "XM_073077444.1"; db_xref "GeneID:140745529"; db_xref "GenBank:XP_072933545.1"; gbkey "CDS"; gene "LOC140745529"; product "fibroblast growth factor receptor homolog 1-like isoform X1"; protein_id "XP_072933545.1"; exon_number "6";
NW_027332218.1	Gnomon	CDS	10639472	10639660	.	-	2	gene_id "LOC140745529"; transcript_id "XM_073077444.1"; db_xref "GeneID:140745529"; db_xref "GenBank:XP_072933545.1"; gbkey "CDS"; gene "LOC140745529"; product "fibroblast growth factor receptor homolog 1-like isoform X1"; protein_id "XP_072933545.1"; exon_number "7";
NW_027332218.1	Gnomon	CDS	10638833	10639150	.	-	2	gene_id "LOC140745529"; transcript_id "XM_073077444.1"; db_xref "GeneID:140745529"; db_xref "GenBank:XP_072933545.1"; gbkey "CDS"; gene "LOC140745529"; product "fibroblast growth factor receptor homolog 1-like isoform X1"; protein_id "XP_072933545.1"; exon_number "8";
NW_027332218.1	Gnomon	CDS	10638281	10638472	.	-	2	gene_id "LOC140745529"; transcript_id "XM_073077444.1"; db_xref "GeneID:140745529"; db_xref "GenBank:XP_072933545.1"; gbkey "CDS"; gene "LOC140745529"; product "fibroblast growth factor receptor homolog 1-like isoform X1"; protein_id "XP_072933545.1"; exon_number "9";
NW_027332218.1	Gnomon	CDS	10636874	10637091	.	-	2	gene_id "LOC140745529"; transcript_id "XM_073077444.1"; db_xref "GeneID:140745529"; db_xref "GenBank:XP_072933545.1"; gbkey "CDS"; gene "LOC140745529"; product "fibroblast growth factor receptor homolog 1-like isoform X1"; protein_id "XP_072933545.1"; exon_number "10";
NW_027332218.1	Gnomon	CDS	10636053	10636188	.	-	0	gene_id "LOC140745529"; transcript_id "XM_073077444.1"; db_xref "GeneID:140745529"; db_xref "GenBank:XP_072933545.1"; gbkey "CDS"; gene "LOC140745529"; product "fibroblast growth factor receptor homolog 1-like isoform X1"; protein_id "XP_072933545.1"; exon_number "11";
NW_027332218.1	Gnomon	CDS	10635450	10635706	.	-	2	gene_id "LOC140745529"; transcript_id "XM_073077444.1"; db_xref "GeneID:140745529"; db_xref "GenBank:XP_072933545.1"; gbkey "CDS"; gene "LOC140745529"; product "fibroblast growth factor receptor homolog 1-like isoform X1"; protein_id "XP_072933545.1"; exon_number "12";
NW_027332218.1	Gnomon	CDS	10634873	10635113	.	-	0	gene_id "LOC140745529"; transcript_id "XM_073077444.1"; db_xref "GeneID:140745529"; db_xref "GenBank:XP_072933545.1"; gbkey "CDS"; gene "LOC140745529"; product "fibroblast growth factor receptor homolog 1-like isoform X1"; protein_id "XP_072933545.1"; exon_number "13";
NW_027332218.1	Gnomon	CDS	10634366	10634555	.	-	2	gene_id "LOC140745529"; transcript_id "XM_073077444.1"; db_xref "GeneID:140745529"; db_xref "GenBank:XP_072933545.1"; gbkey "CDS"; gene "LOC140745529"; product "fibroblast growth factor receptor homolog 1-like isoform X1"; protein_id "XP_072933545.1"; exon_number "14";
NW_027332218.1	Gnomon	CDS	10633910	10634021	.	-	1	gene_id "LOC140745529"; transcript_id "XM_073077444.1"; db_xref "GeneID:140745529"; db_xref "GenBank:XP_072933545.1"; gbkey "CDS"; gene "LOC140745529"; product "fibroblast growth factor receptor homolog 1-like isoform X1"; protein_id "XP_072933545.1"; exon_number "15";
NW_027332218.1	Gnomon	CDS	10633357	10633550	.	-	0	gene_id "LOC140745529"; transcript_id "XM_073077444.1"; db_xref "GeneID:140745529"; db_xref "GenBank:XP_072933545.1"; gbkey "CDS"; gene "LOC140745529"; product "fibroblast growth factor receptor homolog 1-like isoform X1"; protein_id "XP_072933545.1"; exon_number "16";
NW_027332218.1	Gnomon	CDS	10632738	10632875	.	-	1	gene_id "LOC140745529"; transcript_id "XM_073077444.1"; db_xref "GeneID:140745529"; db_xref "GenBank:XP_072933545.1"; gbkey "CDS"; gene "LOC140745529"; product "fibroblast growth factor receptor homolog 1-like isoform X1"; protein_id "XP_072933545.1"; exon_number "17";
NW_027332218.1	Gnomon	CDS	10632131	10632332	.	-	1	gene_id "LOC140745529"; transcript_id "XM_073077444.1"; db_xref "GeneID:140745529"; db_xref "GenBank:XP_072933545.1"; gbkey "CDS"; gene "LOC140745529"; product "fibroblast growth factor receptor homolog 1-like isoform X1"; protein_id "XP_072933545.1"; exon_number "18";
NW_027332218.1	Gnomon	start_codon	10676317	10676319	.	-	0	gene_id "LOC140745529"; transcript_id "XM_073077444.1"; db_xref "GeneID:140745529"; db_xref "GenBank:XP_072933545.1"; gbkey "CDS"; gene "LOC140745529"; product "fibroblast growth factor receptor homolog 1-like isoform X1"; protein_id "XP_072933545.1"; exon_number "3";
NW_027332218.1	Gnomon	stop_codon	10632128	10632130	.	-	0	gene_id "LOC140745529"; transcript_id "XM_073077444.1"; db_xref "GeneID:140745529"; db_xref "GenBank:XP_072933545.1"; gbkey "CDS"; gene "LOC140745529"; product "fibroblast growth factor receptor homolog 1-like isoform X1"; protein_id "XP_072933545.1"; exon_number "18";
NW_027332218.1	Gnomon	transcript	10629077	10717124	.	-	.	gene_id "LOC140745529"; transcript_id "XM_073077447.1"; db_xref "GeneID:140745529"; db_xref "GenBank:XM_073077447.1"; experiment "COORDINATES: polyA evidence [ECO:0006239]"; gbkey "mRNA"; gene "LOC140745529"; model_evidence "Supporting evidence includes similarity to: 11 Proteins"; product "fibroblast growth factor receptor homolog 1-like, transcript variant X3"; transcript_biotype "mRNA";
NW_027332218.1	Gnomon	exon	10716928	10717124	.	-	.	gene_id "LOC140745529"; transcript_id "XM_073077447.1"; db_xref "GeneID:140745529"; db_xref "GenBank:XM_073077447.1"; experiment "COORDINATES: polyA evidence [ECO:0006239]"; gene "LOC140745529"; model_evidence "Supporting evidence includes similarity to: 11 Proteins"; product "fibroblast growth factor receptor homolog 1-like, transcript variant X3"; transcript_biotype "mRNA"; exon_number "1";
NW_027332218.1	Gnomon	exon	10696141	10696192	.	-	.	gene_id "LOC140745529"; transcript_id "XM_073077447.1"; db_xref "GeneID:140745529"; db_xref "GenBank:XM_073077447.1"; experiment "COORDINATES: polyA evidence [ECO:0006239]"; gene "LOC140745529"; model_evidence "Supporting evidence includes similarity to: 11 Proteins"; product "fibroblast growth factor receptor homolog 1-like, transcript variant X3"; transcript_biotype "mRNA"; exon_number "2";
NW_027332218.1	Gnomon	exon	10676208	10676359	.	-	.	gene_id "LOC140745529"; transcript_id "XM_073077447.1"; db_xref "GeneID:140745529"; db_xref "GenBank:XM_073077447.1"; experiment "COORDINATES: polyA evidence [ECO:0006239]"; gene "LOC140745529"; model_evidence "Supporting evidence includes similarity to: 11 Proteins"; product "fibroblast growth factor receptor homolog 1-like, transcript variant X3"; transcript_biotype "mRNA"; exon_number "3";
NW_027332218.1	Gnomon	exon	10643370	10643526	.	-	.	gene_id "LOC140745529"; transcript_id "XM_073077447.1"; db_xref "GeneID:140745529"; db_xref "GenBank:XM_073077447.1"; experiment "COORDINATES: polyA evidence [ECO:0006239]"; gene "LOC140745529"; model_evidence "Supporting evidence includes similarity to: 11 Proteins"; product "fibroblast growth factor receptor homolog 1-like, transcript variant X3"; transcript_biotype "mRNA"; exon_number "4";
NW_027332218.1	Gnomon	exon	10641020	10641147	.	-	.	gene_id "LOC140745529"; transcript_id "XM_073077447.1"; db_xref "GeneID:140745529"; db_xref "GenBank:XM_073077447.1"; experiment "COORDINATES: polyA evidence [ECO:0006239]"; gene "LOC140745529"; model_evidence "Supporting evidence includes similarity to: 11 Proteins"; product "fibroblast growth factor receptor homolog 1-like, transcript variant X3"; transcript_biotype "mRNA"; exon_number "5";
NW_027332218.1	Gnomon	exon	10639978	10640295	.	-	.	gene_id "LOC140745529"; transcript_id "XM_073077447.1"; db_xref "GeneID:140745529"; db_xref "GenBank:XM_073077447.1"; experiment "COORDINATES: polyA evidence [ECO:0006239]"; gene "LOC140745529"; model_evidence "Supporting evidence includes similarity to: 11 Proteins"; product "fibroblast growth factor receptor homolog 1-like, transcript variant X3"; transcript_biotype "mRNA"; exon_number "6";
NW_027332218.1	Gnomon	exon	10639472	10639660	.	-	.	gene_id "LOC140745529"; transcript_id "XM_073077447.1"; db_xref "GeneID:140745529"; db_xref "GenBank:XM_073077447.1"; experiment "COORDINATES: polyA evidence [ECO:0006239]"; gene "LOC140745529"; model_evidence "Supporting evidence includes similarity to: 11 Proteins"; product "fibroblast growth factor receptor homolog 1-like, transcript variant X3"; transcript_biotype "mRNA"; exon_number "7";
NW_027332218.1	Gnomon	exon	10638833	10639150	.	-	.	gene_id "LOC140745529"; transcript_id "XM_073077447.1"; db_xref "GeneID:140745529"; db_xref "GenBank:XM_073077447.1"; experiment "COORDINATES: polyA evidence [ECO:0006239]"; gene "LOC140745529"; model_evidence "Supporting evidence includes similarity to: 11 Proteins"; product "fibroblast growth factor receptor homolog 1-like, transcript variant X3"; transcript_biotype "mRNA"; exon_number "8";
NW_027332218.1	Gnomon	exon	10638281	10638472	.	-	.	gene_id "LOC140745529"; transcript_id "XM_073077447.1"; db_xref "GeneID:140745529"; db_xref "GenBank:XM_073077447.1"; experiment "COORDINATES: polyA evidence [ECO:0006239]"; gene "LOC140745529"; model_evidence "Supporting evidence includes similarity to: 11 Proteins"; product "fibroblast growth factor receptor homolog 1-like, transcript variant X3"; transcript_biotype "mRNA"; exon_number "9";
NW_027332218.1	Gnomon	exon	10637740	10637945	.	-	.	gene_id "LOC140745529"; transcript_id "XM_073077447.1"; db_xref "GeneID:140745529"; db_xref "GenBank:XM_073077447.1"; experiment "COORDINATES: polyA evidence [ECO:0006239]"; gene "LOC140745529"; model_evidence "Supporting evidence includes similarity to: 11 Proteins"; product "fibroblast growth factor receptor homolog 1-like, transcript variant X3"; transcript_biotype "mRNA"; exon_number "10";
NW_027332218.1	Gnomon	exon	10636053	10636188	.	-	.	gene_id "LOC140745529"; transcript_id "XM_073077447.1"; db_xref "GeneID:140745529"; db_xref "GenBank:XM_073077447.1"; experiment "COORDINATES: polyA evidence [ECO:0006239]"; gene "LOC140745529"; model_evidence "Supporting evidence includes similarity to: 11 Proteins"; product "fibroblast growth factor receptor homolog 1-like, transcript variant X3"; transcript_biotype "mRNA"; exon_number "11";
NW_027332218.1	Gnomon	exon	10635450	10635706	.	-	.	gene_id "LOC140745529"; transcript_id "XM_073077447.1"; db_xref "GeneID:140745529"; db_xref "GenBank:XM_073077447.1"; experiment "COORDINATES: polyA evidence [ECO:0006239]"; gene "LOC140745529"; model_evidence "Supporting evidence includes similarity to: 11 Proteins"; product "fibroblast growth factor receptor homolog 1-like, transcript variant X3"; transcript_biotype "mRNA"; exon_number "12";
NW_027332218.1	Gnomon	exon	10634873	10635113	.	-	.	gene_id "LOC140745529"; transcript_id "XM_073077447.1"; db_xref "GeneID:140745529"; db_xref "GenBank:XM_073077447.1"; experiment "COORDINATES: polyA evidence [ECO:0006239]"; gene "LOC140745529"; model_evidence "Supporting evidence includes similarity to: 11 Proteins"; product "fibroblast growth factor receptor homolog 1-like, transcript variant X3"; transcript_biotype "mRNA"; exon_number "13";
NW_027332218.1	Gnomon	exon	10634366	10634555	.	-	.	gene_id "LOC140745529"; transcript_id "XM_073077447.1"; db_xref "GeneID:140745529"; db_xref "GenBank:XM_073077447.1"; experiment "COORDINATES: polyA evidence [ECO:0006239]"; gene "LOC140745529"; model_evidence "Supporting evidence includes similarity to: 11 Proteins"; product "fibroblast growth factor receptor homolog 1-like, transcript variant X3"; transcript_biotype "mRNA"; exon_number "14";
NW_027332218.1	Gnomon	exon	10633910	10634021	.	-	.	gene_id "LOC140745529"; transcript_id "XM_073077447.1"; db_xref "GeneID:140745529"; db_xref "GenBank:XM_073077447.1"; experiment "COORDINATES: polyA evidence [ECO:0006239]"; gene "LOC140745529"; model_evidence "Supporting evidence includes similarity to: 11 Proteins"; product "fibroblast growth factor receptor homolog 1-like, transcript variant X3"; transcript_biotype "mRNA"; exon_number "15";
NW_027332218.1	Gnomon	exon	10633357	10633550	.	-	.	gene_id "LOC140745529"; transcript_id "XM_073077447.1"; db_xref "GeneID:140745529"; db_xref "GenBank:XM_073077447.1"; experiment "COORDINATES: polyA evidence [ECO:0006239]"; gene "LOC140745529"; model_evidence "Supporting evidence includes similarity to: 11 Proteins"; product "fibroblast growth factor receptor homolog 1-like, transcript variant X3"; transcript_biotype "mRNA"; exon_number "16";
NW_027332218.1	Gnomon	exon	10632738	10632875	.	-	.	gene_id "LOC140745529"; transcript_id "XM_073077447.1"; db_xref "GeneID:140745529"; db_xref "GenBank:XM_073077447.1"; experiment "COORDINATES: polyA evidence [ECO:0006239]"; gene "LOC140745529"; model_evidence "Supporting evidence includes similarity to: 11 Proteins"; product "fibroblast growth factor receptor homolog 1-like, transcript variant X3"; transcript_biotype "mRNA"; exon_number "17";
NW_027332218.1	Gnomon	exon	10629077	10632332	.	-	.	gene_id "LOC140745529"; transcript_id "XM_073077447.1"; db_xref "GeneID:140745529"; db_xref "GenBank:XM_073077447.1"; experiment "COORDINATES: polyA evidence [ECO:0006239]"; gene "LOC140745529"; model_evidence "Supporting evidence includes similarity to: 11 Proteins"; product "fibroblast growth factor receptor homolog 1-like, transcript variant X3"; transcript_biotype "mRNA"; exon_number "18";
NW_027332218.1	Gnomon	CDS	10676208	10676319	.	-	0	gene_id "LOC140745529"; transcript_id "XM_073077447.1"; db_xref "GeneID:140745529"; db_xref "GenBank:XP_072933548.1"; gbkey "CDS"; gene "LOC140745529"; product "fibroblast growth factor receptor homolog 1-like isoform X2"; protein_id "XP_072933548.1"; exon_number "3";
NW_027332218.1	Gnomon	CDS	10643370	10643526	.	-	2	gene_id "LOC140745529"; transcript_id "XM_073077447.1"; db_xref "GeneID:140745529"; db_xref "GenBank:XP_072933548.1"; gbkey "CDS"; gene "LOC140745529"; product "fibroblast growth factor receptor homolog 1-like isoform X2"; protein_id "XP_072933548.1"; exon_number "4";
NW_027332218.1	Gnomon	CDS	10641020	10641147	.	-	1	gene_id "LOC140745529"; transcript_id "XM_073077447.1"; db_xref "GeneID:140745529"; db_xref "GenBank:XP_072933548.1"; gbkey "CDS"; gene "LOC140745529"; product "fibroblast growth factor receptor homolog 1-like isoform X2"; protein_id "XP_072933548.1"; exon_number "5";
NW_027332218.1	Gnomon	CDS	10639978	10640295	.	-	2	gene_id "LOC140745529"; transcript_id "XM_073077447.1"; db_xref "GeneID:140745529"; db_xref "GenBank:XP_072933548.1"; gbkey "CDS"; gene "LOC140745529"; product "fibroblast growth factor receptor homolog 1-like isoform X2"; protein_id "XP_072933548.1"; exon_number "6";
NW_027332218.1	Gnomon	CDS	10639472	10639660	.	-	2	gene_id "LOC140745529"; transcript_id "XM_073077447.1"; db_xref "GeneID:140745529"; db_xref "GenBank:XP_072933548.1"; gbkey "CDS"; gene "LOC140745529"; product "fibroblast growth factor receptor homolog 1-like isoform X2"; protein_id "XP_072933548.1"; exon_number "7";
NW_027332218.1	Gnomon	CDS	10638833	10639150	.	-	2	gene_id "LOC140745529"; transcript_id "XM_073077447.1"; db_xref "GeneID:140745529"; db_xref "GenBank:XP_072933548.1"; gbkey "CDS"; gene "LOC140745529"; product "fibroblast growth factor receptor homolog 1-like isoform X2"; protein_id "XP_072933548.1"; exon_number "8";
NW_027332218.1	Gnomon	CDS	10638281	10638472	.	-	2	gene_id "LOC140745529"; transcript_id "XM_073077447.1"; db_xref "GeneID:140745529"; db_xref "GenBank:XP_072933548.1"; gbkey "CDS"; gene "LOC140745529"; product "fibroblast growth factor receptor homolog 1-like isoform X2"; protein_id "XP_072933548.1"; exon_number "9";
NW_027332218.1	Gnomon	CDS	10637740	10637945	.	-	2	gene_id "LOC140745529"; transcript_id "XM_073077447.1"; db_xref "GeneID:140745529"; db_xref "GenBank:XP_072933548.1"; gbkey "CDS"; gene "LOC140745529"; product "fibroblast growth factor receptor homolog 1-like isoform X2"; protein_id "XP_072933548.1"; exon_number "10";
NW_027332218.1	Gnomon	CDS	10636053	10636188	.	-	0	gene_id "LOC140745529"; transcript_id "XM_073077447.1"; db_xref "GeneID:140745529"; db_xref "GenBank:XP_072933548.1"; gbkey "CDS"; gene "LOC140745529"; product "fibroblast growth factor receptor homolog 1-like isoform X2"; protein_id "XP_072933548.1"; exon_number "11";
NW_027332218.1	Gnomon	CDS	10635450	10635706	.	-	2	gene_id "LOC140745529"; transcript_id "XM_073077447.1"; db_xref "GeneID:140745529"; db_xref "GenBank:XP_072933548.1"; gbkey "CDS"; gene "LOC140745529"; product "fibroblast growth factor receptor homolog 1-like isoform X2"; protein_id "XP_072933548.1"; exon_number "12";
NW_027332218.1	Gnomon	CDS	10634873	10635113	.	-	0	gene_id "LOC140745529"; transcript_id "XM_073077447.1"; db_xref "GeneID:140745529"; db_xref "GenBank:XP_072933548.1"; gbkey "CDS"; gene "LOC140745529"; product "fibroblast growth factor receptor homolog 1-like isoform X2"; protein_id "XP_072933548.1"; exon_number "13";
NW_027332218.1	Gnomon	CDS	10634366	10634555	.	-	2	gene_id "LOC140745529"; transcript_id "XM_073077447.1"; db_xref "GeneID:140745529"; db_xref "GenBank:XP_072933548.1"; gbkey "CDS"; gene "LOC140745529"; product "fibroblast growth factor receptor homolog 1-like isoform X2"; protein_id "XP_072933548.1"; exon_number "14";
NW_027332218.1	Gnomon	CDS	10633910	10634021	.	-	1	gene_id "LOC140745529"; transcript_id "XM_073077447.1"; db_xref "GeneID:140745529"; db_xref "GenBank:XP_072933548.1"; gbkey "CDS"; gene "LOC140745529"; product "fibroblast growth factor receptor homolog 1-like isoform X2"; protein_id "XP_072933548.1"; exon_number "15";
NW_027332218.1	Gnomon	CDS	10633357	10633550	.	-	0	gene_id "LOC140745529"; transcript_id "XM_073077447.1"; db_xref "GeneID:140745529"; db_xref "GenBank:XP_072933548.1"; gbkey "CDS"; gene "LOC140745529"; product "fibroblast growth factor receptor homolog 1-like isoform X2"; protein_id "XP_072933548.1"; exon_number "16";
NW_027332218.1	Gnomon	CDS	10632738	10632875	.	-	1	gene_id "LOC140745529"; transcript_id "XM_073077447.1"; db_xref "GeneID:140745529"; db_xref "GenBank:XP_072933548.1"; gbkey "CDS"; gene "LOC140745529"; product "fibroblast growth factor receptor homolog 1-like isoform X2"; protein_id "XP_072933548.1"; exon_number "17";
NW_027332218.1	Gnomon	CDS	10632131	10632332	.	-	1	gene_id "LOC140745529"; transcript_id "XM_073077447.1"; db_xref "GeneID:140745529"; db_xref "GenBank:XP_072933548.1"; gbkey "CDS"; gene "LOC140745529"; product "fibroblast growth factor receptor homolog 1-like isoform X2"; protein_id "XP_072933548.1"; exon_number "18";
NW_027332218.1	Gnomon	start_codon	10676317	10676319	.	-	0	gene_id "LOC140745529"; transcript_id "XM_073077447.1"; db_xref "GeneID:140745529"; db_xref "GenBank:XP_072933548.1"; gbkey "CDS"; gene "LOC140745529"; product "fibroblast growth factor receptor homolog 1-like isoform X2"; protein_id "XP_072933548.1"; exon_number "3";
NW_027332218.1	Gnomon	stop_codon	10632128	10632130	.	-	0	gene_id "LOC140745529"; transcript_id "XM_073077447.1"; db_xref "GeneID:140745529"; db_xref "GenBank:XP_072933548.1"; gbkey "CDS"; gene "LOC140745529"; product "fibroblast growth factor receptor homolog 1-like isoform X2"; protein_id "XP_072933548.1"; exon_number "18";
NW_027332218.1	Gnomon	gene	10758842	10764319	.	+	.	gene_id "Syx13"; transcript_id ""; db_xref "GeneID:140745530"; description "syntaxin 13"; gbkey "Gene"; gene "Syx13"; gene_biotype "protein_coding";
NW_027332218.1	Gnomon	transcript	10758842	10764319	.	+	.	gene_id "Syx13"; transcript_id "XM_073077448.1"; db_xref "GeneID:140745530"; db_xref "GenBank:XM_073077448.1"; experiment "COORDINATES: polyA evidence [ECO:0006239]"; gbkey "mRNA"; gene "Syx13"; model_evidence "Supporting evidence includes similarity to: 10 Proteins"; product "syntaxin 13"; transcript_biotype "mRNA";
NW_027332218.1	Gnomon	exon	10758842	10759037	.	+	.	gene_id "Syx13"; transcript_id "XM_073077448.1"; db_xref "GeneID:140745530"; db_xref "GenBank:XM_073077448.1"; experiment "COORDINATES: polyA evidence [ECO:0006239]"; gene "Syx13"; model_evidence "Supporting evidence includes similarity to: 10 Proteins"; product "syntaxin 13"; transcript_biotype "mRNA"; exon_number "1";
NW_027332218.1	Gnomon	exon	10760013	10760241	.	+	.	gene_id "Syx13"; transcript_id "XM_073077448.1"; db_xref "GeneID:140745530"; db_xref "GenBank:XM_073077448.1"; experiment "COORDINATES: polyA evidence [ECO:0006239]"; gene "Syx13"; model_evidence "Supporting evidence includes similarity to: 10 Proteins"; product "syntaxin 13"; transcript_biotype "mRNA"; exon_number "2";
NW_027332218.1	Gnomon	exon	10760641	10760806	.	+	.	gene_id "Syx13"; transcript_id "XM_073077448.1"; db_xref "GeneID:140745530"; db_xref "GenBank:XM_073077448.1"; experiment "COORDINATES: polyA evidence [ECO:0006239]"; gene "Syx13"; model_evidence "Supporting evidence includes similarity to: 10 Proteins"; product "syntaxin 13"; transcript_biotype "mRNA"; exon_number "3";
NW_027332218.1	Gnomon	exon	10761064	10761192	.	+	.	gene_id "Syx13"; transcript_id "XM_073077448.1"; db_xref "GeneID:140745530"; db_xref "GenBank:XM_073077448.1"; experiment "COORDINATES: polyA evidence [ECO:0006239]"; gene "Syx13"; model_evidence "Supporting evidence includes similarity to: 10 Proteins"; product "syntaxin 13"; transcript_biotype "mRNA"; exon_number "4";
NW_027332218.1	Gnomon	exon	10761861	10761999	.	+	.	gene_id "Syx13"; transcript_id "XM_073077448.1"; db_xref "GeneID:140745530"; db_xref "GenBank:XM_073077448.1"; experiment "COORDINATES: polyA evidence [ECO:0006239]"; gene "Syx13"; model_evidence "Supporting evidence includes similarity to: 10 Proteins"; product "syntaxin 13"; transcript_biotype "mRNA"; exon_number "5";
NW_027332218.1	Gnomon	exon	10762912	10764319	.	+	.	gene_id "Syx13"; transcript_id "XM_073077448.1"; db_xref "GeneID:140745530"; db_xref "GenBank:XM_073077448.1"; experiment "COORDINATES: polyA evidence [ECO:0006239]"; gene "Syx13"; model_evidence "Supporting evidence includes similarity to: 10 Proteins"; product "syntaxin 13"; transcript_biotype "mRNA"; exon_number "6";
NW_027332218.1	Gnomon	CDS	10760018	10760241	.	+	0	gene_id "Syx13"; transcript_id "XM_073077448.1"; db_xref "GeneID:140745530"; db_xref "GenBank:XP_072933549.1"; gbkey "CDS"; gene "Syx13"; product "syntaxin-12"; protein_id "XP_072933549.1"; exon_number "2";
NW_027332218.1	Gnomon	CDS	10760641	10760806	.	+	1	gene_id "Syx13"; transcript_id "XM_073077448.1"; db_xref "GeneID:140745530"; db_xref "GenBank:XP_072933549.1"; gbkey "CDS"; gene "Syx13"; product "syntaxin-12"; protein_id "XP_072933549.1"; exon_number "3";
NW_027332218.1	Gnomon	CDS	10761064	10761192	.	+	0	gene_id "Syx13"; transcript_id "XM_073077448.1"; db_xref "GeneID:140745530"; db_xref "GenBank:XP_072933549.1"; gbkey "CDS"; gene "Syx13"; product "syntaxin-12"; protein_id "XP_072933549.1"; exon_number "4";
NW_027332218.1	Gnomon	CDS	10761861	10761999	.	+	0	gene_id "Syx13"; transcript_id "XM_073077448.1"; db_xref "GeneID:140745530"; db_xref "GenBank:XP_072933549.1"; gbkey "CDS"; gene "Syx13"; product "syntaxin-12"; protein_id "XP_072933549.1"; exon_number "5";
NW_027332218.1	Gnomon	CDS	10762912	10763084	.	+	2	gene_id "Syx13"; transcript_id "XM_073077448.1"; db_xref "GeneID:140745530"; db_xref "GenBank:XP_072933549.1"; gbkey "CDS"; gene "Syx13"; product "syntaxin-12"; protein_id "XP_072933549.1"; exon_number "6";
NW_027332218.1	Gnomon	start_codon	10760018	10760020	.	+	0	gene_id "Syx13"; transcript_id "XM_073077448.1"; db_xref "GeneID:140745530"; db_xref "GenBank:XP_072933549.1"; gbkey "CDS"; gene "Syx13"; product "syntaxin-12"; protein_id "XP_072933549.1"; exon_number "2";
NW_027332218.1	Gnomon	stop_codon	10763085	10763087	.	+	0	gene_id "Syx13"; transcript_id "XM_073077448.1"; db_xref "GeneID:140745530"; db_xref "GenBank:XP_072933549.1"; gbkey "CDS"; gene "Syx13"; product "syntaxin-12"; protein_id "XP_072933549.1"; exon_number "6";
NW_027332218.1	Gnomon	gene	10772003	10778468	.	-	.	gene_id "LOC140745531"; transcript_id ""; db_xref "GeneID:140745531"; description "serine/threonine-protein kinase 40-like"; gbkey "Gene"; gene "LOC140745531"; gene_biotype "protein_coding";
NW_027332218.1	Gnomon	transcript	10772003	10778468	.	-	.	gene_id "LOC140745531"; transcript_id "XM_073077449.1"; db_xref "GeneID:140745531"; db_xref "GenBank:XM_073077449.1"; gbkey "mRNA"; gene "LOC140745531"; model_evidence "Supporting evidence includes similarity to: 6 Proteins"; product "serine/threonine-protein kinase 40-like"; transcript_biotype "mRNA";
NW_027332218.1	Gnomon	exon	10777818	10778468	.	-	.	gene_id "LOC140745531"; transcript_id "XM_073077449.1"; db_xref "GeneID:140745531"; db_xref "GenBank:XM_073077449.1"; gene "LOC140745531"; model_evidence "Supporting evidence includes similarity to: 6 Proteins"; product "serine/threonine-protein kinase 40-like"; transcript_biotype "mRNA"; exon_number "1";
NW_027332218.1	Gnomon	exon	10775989	10776222	.	-	.	gene_id "LOC140745531"; transcript_id "XM_073077449.1"; db_xref "GeneID:140745531"; db_xref "GenBank:XM_073077449.1"; gene "LOC140745531"; model_evidence "Supporting evidence includes similarity to: 6 Proteins"; product "serine/threonine-protein kinase 40-like"; transcript_biotype "mRNA"; exon_number "2";
NW_027332218.1	Gnomon	exon	10775484	10775616	.	-	.	gene_id "LOC140745531"; transcript_id "XM_073077449.1"; db_xref "GeneID:140745531"; db_xref "GenBank:XM_073077449.1"; gene "LOC140745531"; model_evidence "Supporting evidence includes similarity to: 6 Proteins"; product "serine/threonine-protein kinase 40-like"; transcript_biotype "mRNA"; exon_number "3";
NW_027332218.1	Gnomon	exon	10774585	10774765	.	-	.	gene_id "LOC140745531"; transcript_id "XM_073077449.1"; db_xref "GeneID:140745531"; db_xref "GenBank:XM_073077449.1"; gene "LOC140745531"; model_evidence "Supporting evidence includes similarity to: 6 Proteins"; product "serine/threonine-protein kinase 40-like"; transcript_biotype "mRNA"; exon_number "4";
NW_027332218.1	Gnomon	exon	10774200	10774293	.	-	.	gene_id "LOC140745531"; transcript_id "XM_073077449.1"; db_xref "GeneID:140745531"; db_xref "GenBank:XM_073077449.1"; gene "LOC140745531"; model_evidence "Supporting evidence includes similarity to: 6 Proteins"; product "serine/threonine-protein kinase 40-like"; transcript_biotype "mRNA"; exon_number "5";
NW_027332218.1	Gnomon	exon	10773534	10773731	.	-	.	gene_id "LOC140745531"; transcript_id "XM_073077449.1"; db_xref "GeneID:140745531"; db_xref "GenBank:XM_073077449.1"; gene "LOC140745531"; model_evidence "Supporting evidence includes similarity to: 6 Proteins"; product "serine/threonine-protein kinase 40-like"; transcript_biotype "mRNA"; exon_number "6";
NW_027332218.1	Gnomon	exon	10772003	10773159	.	-	.	gene_id "LOC140745531"; transcript_id "XM_073077449.1"; db_xref "GeneID:140745531"; db_xref "GenBank:XM_073077449.1"; gene "LOC140745531"; model_evidence "Supporting evidence includes similarity to: 6 Proteins"; product "serine/threonine-protein kinase 40-like"; transcript_biotype "mRNA"; exon_number "7";
NW_027332218.1	Gnomon	CDS	10777818	10778285	.	-	0	gene_id "LOC140745531"; transcript_id "XM_073077449.1"; db_xref "GeneID:140745531"; db_xref "GenBank:XP_072933550.1"; gbkey "CDS"; gene "LOC140745531"; product "serine/threonine-protein kinase 40-like"; protein_id "XP_072933550.1"; exon_number "1";
NW_027332218.1	Gnomon	CDS	10775989	10776222	.	-	0	gene_id "LOC140745531"; transcript_id "XM_073077449.1"; db_xref "GeneID:140745531"; db_xref "GenBank:XP_072933550.1"; gbkey "CDS"; gene "LOC140745531"; product "serine/threonine-protein kinase 40-like"; protein_id "XP_072933550.1"; exon_number "2";
NW_027332218.1	Gnomon	CDS	10775484	10775616	.	-	0	gene_id "LOC140745531"; transcript_id "XM_073077449.1"; db_xref "GeneID:140745531"; db_xref "GenBank:XP_072933550.1"; gbkey "CDS"; gene "LOC140745531"; product "serine/threonine-protein kinase 40-like"; protein_id "XP_072933550.1"; exon_number "3";
NW_027332218.1	Gnomon	CDS	10774585	10774765	.	-	2	gene_id "LOC140745531"; transcript_id "XM_073077449.1"; db_xref "GeneID:140745531"; db_xref "GenBank:XP_072933550.1"; gbkey "CDS"; gene "LOC140745531"; product "serine/threonine-protein kinase 40-like"; protein_id "XP_072933550.1"; exon_number "4";
NW_027332218.1	Gnomon	CDS	10774200	10774293	.	-	1	gene_id "LOC140745531"; transcript_id "XM_073077449.1"; db_xref "GeneID:140745531"; db_xref "GenBank:XP_072933550.1"; gbkey "CDS"; gene "LOC140745531"; product "serine/threonine-protein kinase 40-like"; protein_id "XP_072933550.1"; exon_number "5";
NW_027332218.1	Gnomon	CDS	10773534	10773731	.	-	0	gene_id "LOC140745531"; transcript_id "XM_073077449.1"; db_xref "GeneID:140745531"; db_xref "GenBank:XP_072933550.1"; gbkey "CDS"; gene "LOC140745531"; product "serine/threonine-protein kinase 40-like"; protein_id "XP_072933550.1"; exon_number "6";
NW_027332218.1	Gnomon	CDS	10772599	10773159	.	-	0	gene_id "LOC140745531"; transcript_id "XM_073077449.1"; db_xref "GeneID:140745531"; db_xref "GenBank:XP_072933550.1"; gbkey "CDS"; gene "LOC140745531"; product "serine/threonine-protein kinase 40-like"; protein_id "XP_072933550.1"; exon_number "7";
NW_027332218.1	Gnomon	start_codon	10778283	10778285	.	-	0	gene_id "LOC140745531"; transcript_id "XM_073077449.1"; db_xref "GeneID:140745531"; db_xref "GenBank:XP_072933550.1"; gbkey "CDS"; gene "LOC140745531"; product "serine/threonine-protein kinase 40-like"; protein_id "XP_072933550.1"; exon_number "1";
NW_027332218.1	Gnomon	stop_codon	10772596	10772598	.	-	0	gene_id "LOC140745531"; transcript_id "XM_073077449.1"; db_xref "GeneID:140745531"; db_xref "GenBank:XP_072933550.1"; gbkey "CDS"; gene "LOC140745531"; product "serine/threonine-protein kinase 40-like"; protein_id "XP_072933550.1"; exon_number "7";
NW_027332218.1	Gnomon	gene	10779561	10782815	.	+	.	gene_id "Afg3l2"; transcript_id ""; db_xref "GeneID:140745533"; description "AFG3 like matrix AAA peptidase subunit 2"; gbkey "Gene"; gene "Afg3l2"; gene_biotype "protein_coding";
NW_027332218.1	Gnomon	transcript	10779561	10782815	.	+	.	gene_id "Afg3l2"; transcript_id "XM_073077451.1"; db_xref "GeneID:140745533"; db_xref "GenBank:XM_073077451.1"; experiment "COORDINATES: polyA evidence [ECO:0006239]"; gbkey "mRNA"; gene "Afg3l2"; model_evidence "Supporting evidence includes similarity to: 18 Proteins"; product "AFG3 like matrix AAA peptidase subunit 2"; transcript_biotype "mRNA";
NW_027332218.1	Gnomon	exon	10779561	10781177	.	+	.	gene_id "Afg3l2"; transcript_id "XM_073077451.1"; db_xref "GeneID:140745533"; db_xref "GenBank:XM_073077451.1"; experiment "COORDINATES: polyA evidence [ECO:0006239]"; gene "Afg3l2"; model_evidence "Supporting evidence includes similarity to: 18 Proteins"; product "AFG3 like matrix AAA peptidase subunit 2"; transcript_biotype "mRNA"; exon_number "1";
NW_027332218.1	Gnomon	exon	10781663	10782815	.	+	.	gene_id "Afg3l2"; transcript_id "XM_073077451.1"; db_xref "GeneID:140745533"; db_xref "GenBank:XM_073077451.1"; experiment "COORDINATES: polyA evidence [ECO:0006239]"; gene "Afg3l2"; model_evidence "Supporting evidence includes similarity to: 18 Proteins"; product "AFG3 like matrix AAA peptidase subunit 2"; transcript_biotype "mRNA"; exon_number "2";
NW_027332218.1	Gnomon	CDS	10779722	10781177	.	+	0	gene_id "Afg3l2"; transcript_id "XM_073077451.1"; db_xref "GeneID:140745533"; db_xref "GenBank:XP_072933552.1"; gbkey "CDS"; gene "Afg3l2"; product "mitochondrial inner membrane m-AAA protease component AFG3L2"; protein_id "XP_072933552.1"; exon_number "1";
NW_027332218.1	Gnomon	CDS	10781663	10782525	.	+	2	gene_id "Afg3l2"; transcript_id "XM_073077451.1"; db_xref "GeneID:140745533"; db_xref "GenBank:XP_072933552.1"; gbkey "CDS"; gene "Afg3l2"; product "mitochondrial inner membrane m-AAA protease component AFG3L2"; protein_id "XP_072933552.1"; exon_number "2";
NW_027332218.1	Gnomon	start_codon	10779722	10779724	.	+	0	gene_id "Afg3l2"; transcript_id "XM_073077451.1"; db_xref "GeneID:140745533"; db_xref "GenBank:XP_072933552.1"; gbkey "CDS"; gene "Afg3l2"; product "mitochondrial inner membrane m-AAA protease component AFG3L2"; protein_id "XP_072933552.1"; exon_number "1";
NW_027332218.1	Gnomon	stop_codon	10782526	10782528	.	+	0	gene_id "Afg3l2"; transcript_id "XM_073077451.1"; db_xref "GeneID:140745533"; db_xref "GenBank:XP_072933552.1"; gbkey "CDS"; gene "Afg3l2"; product "mitochondrial inner membrane m-AAA protease component AFG3L2"; protein_id "XP_072933552.1"; exon_number "2";
NW_027332218.1	Gnomon	gene	10782866	10787473	.	-	.	gene_id "Taf3"; transcript_id ""; db_xref "GeneID:140745532"; description "TBP-associated factor 3"; gbkey "Gene"; gene "Taf3"; gene_biotype "protein_coding";
NW_027332218.1	Gnomon	transcript	10782866	10787473	.	-	.	gene_id "Taf3"; transcript_id "XM_073077450.1"; db_xref "GeneID:140745532"; db_xref "GenBank:XM_073077450.1"; experiment "COORDINATES: polyA evidence [ECO:0006239]"; gbkey "mRNA"; gene "Taf3"; model_evidence "Supporting evidence includes similarity to: 8 Proteins"; product "TBP-associated factor 3"; transcript_biotype "mRNA";
NW_027332218.1	Gnomon	exon	10787253	10787473	.	-	.	gene_id "Taf3"; transcript_id "XM_073077450.1"; db_xref "GeneID:140745532"; db_xref "GenBank:XM_073077450.1"; experiment "COORDINATES: polyA evidence [ECO:0006239]"; gene "Taf3"; model_evidence "Supporting evidence includes similarity to: 8 Proteins"; product "TBP-associated factor 3"; transcript_biotype "mRNA"; exon_number "1";
NW_027332218.1	Gnomon	exon	10782866	10787097	.	-	.	gene_id "Taf3"; transcript_id "XM_073077450.1"; db_xref "GeneID:140745532"; db_xref "GenBank:XM_073077450.1"; experiment "COORDINATES: polyA evidence [ECO:0006239]"; gene "Taf3"; model_evidence "Supporting evidence includes similarity to: 8 Proteins"; product "TBP-associated factor 3"; transcript_biotype "mRNA"; exon_number "2";
NW_027332218.1	Gnomon	CDS	10783565	10787077	.	-	0	gene_id "Taf3"; transcript_id "XM_073077450.1"; db_xref "GeneID:140745532"; db_xref "GenBank:XP_072933551.1"; gbkey "CDS"; gene "Taf3"; product "uncharacterized protein Taf3"; protein_id "XP_072933551.1"; exon_number "2";
NW_027332218.1	Gnomon	start_codon	10787075	10787077	.	-	0	gene_id "Taf3"; transcript_id "XM_073077450.1"; db_xref "GeneID:140745532"; db_xref "GenBank:XP_072933551.1"; gbkey "CDS"; gene "Taf3"; product "uncharacterized protein Taf3"; protein_id "XP_072933551.1"; exon_number "2";
NW_027332218.1	Gnomon	stop_codon	10783562	10783564	.	-	0	gene_id "Taf3"; transcript_id "XM_073077450.1"; db_xref "GeneID:140745532"; db_xref "GenBank:XP_072933551.1"; gbkey "CDS"; gene "Taf3"; product "uncharacterized protein Taf3"; protein_id "XP_072933551.1"; exon_number "2";
NW_027332218.1	Gnomon	gene	10787853	10788814	.	+	.	gene_id "LOC140745219"; transcript_id ""; db_xref "GeneID:140745219"; description "uncharacterized LOC140745219"; gbkey "Gene"; gene "LOC140745219"; gene_biotype "lncRNA";
NW_027332218.1	Gnomon	transcript	10787853	10788814	.	+	.	gene_id "LOC140745219"; transcript_id "XR_012102636.1"; db_xref "GeneID:140745219"; db_xref "GenBank:XR_012102636.1"; experiment "COORDINATES: polyA evidence [ECO:0006239]"; gbkey "ncRNA"; gene "LOC140745219"; product "uncharacterized lncRNA"; transcript_biotype "lnc_RNA";
NW_027332218.1	Gnomon	exon	10787853	10788170	.	+	.	gene_id "LOC140745219"; transcript_id "XR_012102636.1"; db_xref "GeneID:140745219"; db_xref "GenBank:XR_012102636.1"; experiment "COORDINATES: polyA evidence [ECO:0006239]"; gene "LOC140745219"; product "uncharacterized lncRNA"; transcript_biotype "lnc_RNA"; exon_number "1";
NW_027332218.1	Gnomon	exon	10788349	10788814	.	+	.	gene_id "LOC140745219"; transcript_id "XR_012102636.1"; db_xref "GeneID:140745219"; db_xref "GenBank:XR_012102636.1"; experiment "COORDINATES: polyA evidence [ECO:0006239]"; gene "LOC140745219"; product "uncharacterized lncRNA"; transcript_biotype "lnc_RNA"; exon_number "2";
NW_027332218.1	Gnomon	gene	10790618	10804019	.	+	.	gene_id "Tfb1"; transcript_id ""; db_xref "GeneID:140745535"; description "transcription factor B1"; gbkey "Gene"; gene "Tfb1"; gene_biotype "protein_coding";
NW_027332218.1	Gnomon	transcript	10790618	10804019	.	+	.	gene_id "Tfb1"; transcript_id "XM_073077453.1"; db_xref "GeneID:140745535"; db_xref "GenBank:XM_073077453.1"; gbkey "mRNA"; gene "Tfb1"; model_evidence "Supporting evidence includes similarity to: 10 Proteins"; product "transcription factor B1"; transcript_biotype "mRNA";
NW_027332218.1	Gnomon	exon	10790618	10791023	.	+	.	gene_id "Tfb1"; transcript_id "XM_073077453.1"; db_xref "GeneID:140745535"; db_xref "GenBank:XM_073077453.1"; gene "Tfb1"; model_evidence "Supporting evidence includes similarity to: 10 Proteins"; product "transcription factor B1"; transcript_biotype "mRNA"; exon_number "1";
NW_027332218.1	Gnomon	exon	10791804	10792005	.	+	.	gene_id "Tfb1"; transcript_id "XM_073077453.1"; db_xref "GeneID:140745535"; db_xref "GenBank:XM_073077453.1"; gene "Tfb1"; model_evidence "Supporting evidence includes similarity to: 10 Proteins"; product "transcription factor B1"; transcript_biotype "mRNA"; exon_number "2";
NW_027332218.1	Gnomon	exon	10792443	10792579	.	+	.	gene_id "Tfb1"; transcript_id "XM_073077453.1"; db_xref "GeneID:140745535"; db_xref "GenBank:XM_073077453.1"; gene "Tfb1"; model_evidence "Supporting evidence includes similarity to: 10 Proteins"; product "transcription factor B1"; transcript_biotype "mRNA"; exon_number "3";
NW_027332218.1	Gnomon	exon	10793870	10794071	.	+	.	gene_id "Tfb1"; transcript_id "XM_073077453.1"; db_xref "GeneID:140745535"; db_xref "GenBank:XM_073077453.1"; gene "Tfb1"; model_evidence "Supporting evidence includes similarity to: 10 Proteins"; product "transcription factor B1"; transcript_biotype "mRNA"; exon_number "4";
NW_027332218.1	Gnomon	exon	10794444	10794549	.	+	.	gene_id "Tfb1"; transcript_id "XM_073077453.1"; db_xref "GeneID:140745535"; db_xref "GenBank:XM_073077453.1"; gene "Tfb1"; model_evidence "Supporting evidence includes similarity to: 10 Proteins"; product "transcription factor B1"; transcript_biotype "mRNA"; exon_number "5";
NW_027332218.1	Gnomon	exon	10795330	10795461	.	+	.	gene_id "Tfb1"; transcript_id "XM_073077453.1"; db_xref "GeneID:140745535"; db_xref "GenBank:XM_073077453.1"; gene "Tfb1"; model_evidence "Supporting evidence includes similarity to: 10 Proteins"; product "transcription factor B1"; transcript_biotype "mRNA"; exon_number "6";
NW_027332218.1	Gnomon	exon	10795825	10796073	.	+	.	gene_id "Tfb1"; transcript_id "XM_073077453.1"; db_xref "GeneID:140745535"; db_xref "GenBank:XM_073077453.1"; gene "Tfb1"; model_evidence "Supporting evidence includes similarity to: 10 Proteins"; product "transcription factor B1"; transcript_biotype "mRNA"; exon_number "7";
NW_027332218.1	Gnomon	exon	10796513	10796611	.	+	.	gene_id "Tfb1"; transcript_id "XM_073077453.1"; db_xref "GeneID:140745535"; db_xref "GenBank:XM_073077453.1"; gene "Tfb1"; model_evidence "Supporting evidence includes similarity to: 10 Proteins"; product "transcription factor B1"; transcript_biotype "mRNA"; exon_number "8";
NW_027332218.1	Gnomon	exon	10796974	10797100	.	+	.	gene_id "Tfb1"; transcript_id "XM_073077453.1"; db_xref "GeneID:140745535"; db_xref "GenBank:XM_073077453.1"; gene "Tfb1"; model_evidence "Supporting evidence includes similarity to: 10 Proteins"; product "transcription factor B1"; transcript_biotype "mRNA"; exon_number "9";
NW_027332218.1	Gnomon	exon	10800975	10801165	.	+	.	gene_id "Tfb1"; transcript_id "XM_073077453.1"; db_xref "GeneID:140745535"; db_xref "GenBank:XM_073077453.1"; gene "Tfb1"; model_evidence "Supporting evidence includes similarity to: 10 Proteins"; product "transcription factor B1"; transcript_biotype "mRNA"; exon_number "10";
NW_027332218.1	Gnomon	exon	10801647	10804019	.	+	.	gene_id "Tfb1"; transcript_id "XM_073077453.1"; db_xref "GeneID:140745535"; db_xref "GenBank:XM_073077453.1"; gene "Tfb1"; model_evidence "Supporting evidence includes similarity to: 10 Proteins"; product "transcription factor B1"; transcript_biotype "mRNA"; exon_number "11";
NW_027332218.1	Gnomon	CDS	10790861	10791023	.	+	0	gene_id "Tfb1"; transcript_id "XM_073077453.1"; db_xref "GeneID:140745535"; db_xref "GenBank:XP_072933554.1"; gbkey "CDS"; gene "Tfb1"; product "general transcription factor IIH subunit 1"; protein_id "XP_072933554.1"; exon_number "1";
NW_027332218.1	Gnomon	CDS	10791804	10792005	.	+	2	gene_id "Tfb1"; transcript_id "XM_073077453.1"; db_xref "GeneID:140745535"; db_xref "GenBank:XP_072933554.1"; gbkey "CDS"; gene "Tfb1"; product "general transcription factor IIH subunit 1"; protein_id "XP_072933554.1"; exon_number "2";
NW_027332218.1	Gnomon	CDS	10792443	10792579	.	+	1	gene_id "Tfb1"; transcript_id "XM_073077453.1"; db_xref "GeneID:140745535"; db_xref "GenBank:XP_072933554.1"; gbkey "CDS"; gene "Tfb1"; product "general transcription factor IIH subunit 1"; protein_id "XP_072933554.1"; exon_number "3";
NW_027332218.1	Gnomon	CDS	10793870	10794071	.	+	2	gene_id "Tfb1"; transcript_id "XM_073077453.1"; db_xref "GeneID:140745535"; db_xref "GenBank:XP_072933554.1"; gbkey "CDS"; gene "Tfb1"; product "general transcription factor IIH subunit 1"; protein_id "XP_072933554.1"; exon_number "4";
NW_027332218.1	Gnomon	CDS	10794444	10794549	.	+	1	gene_id "Tfb1"; transcript_id "XM_073077453.1"; db_xref "GeneID:140745535"; db_xref "GenBank:XP_072933554.1"; gbkey "CDS"; gene "Tfb1"; product "general transcription factor IIH subunit 1"; protein_id "XP_072933554.1"; exon_number "5";
NW_027332218.1	Gnomon	CDS	10795330	10795461	.	+	0	gene_id "Tfb1"; transcript_id "XM_073077453.1"; db_xref "GeneID:140745535"; db_xref "GenBank:XP_072933554.1"; gbkey "CDS"; gene "Tfb1"; product "general transcription factor IIH subunit 1"; protein_id "XP_072933554.1"; exon_number "6";
NW_027332218.1	Gnomon	CDS	10795825	10796073	.	+	0	gene_id "Tfb1"; transcript_id "XM_073077453.1"; db_xref "GeneID:140745535"; db_xref "GenBank:XP_072933554.1"; gbkey "CDS"; gene "Tfb1"; product "general transcription factor IIH subunit 1"; protein_id "XP_072933554.1"; exon_number "7";
NW_027332218.1	Gnomon	CDS	10796513	10796611	.	+	0	gene_id "Tfb1"; transcript_id "XM_073077453.1"; db_xref "GeneID:140745535"; db_xref "GenBank:XP_072933554.1"; gbkey "CDS"; gene "Tfb1"; product "general transcription factor IIH subunit 1"; protein_id "XP_072933554.1"; exon_number "8";
NW_027332218.1	Gnomon	CDS	10796974	10797100	.	+	0	gene_id "Tfb1"; transcript_id "XM_073077453.1"; db_xref "GeneID:140745535"; db_xref "GenBank:XP_072933554.1"; gbkey "CDS"; gene "Tfb1"; product "general transcription factor IIH subunit 1"; protein_id "XP_072933554.1"; exon_number "9";
NW_027332218.1	Gnomon	CDS	10800975	10801165	.	+	2	gene_id "Tfb1"; transcript_id "XM_073077453.1"; db_xref "GeneID:140745535"; db_xref "GenBank:XP_072933554.1"; gbkey "CDS"; gene "Tfb1"; product "general transcription factor IIH subunit 1"; protein_id "XP_072933554.1"; exon_number "10";
NW_027332218.1	Gnomon	CDS	10801647	10801766	.	+	0	gene_id "Tfb1"; transcript_id "XM_073077453.1"; db_xref "GeneID:140745535"; db_xref "GenBank:XP_072933554.1"; gbkey "CDS"; gene "Tfb1"; product "general transcription factor IIH subunit 1"; protein_id "XP_072933554.1"; exon_number "11";
NW_027332218.1	Gnomon	start_codon	10790861	10790863	.	+	0	gene_id "Tfb1"; transcript_id "XM_073077453.1"; db_xref "GeneID:140745535"; db_xref "GenBank:XP_072933554.1"; gbkey "CDS"; gene "Tfb1"; product "general transcription factor IIH subunit 1"; protein_id "XP_072933554.1"; exon_number "1";
NW_027332218.1	Gnomon	stop_codon	10801767	10801769	.	+	0	gene_id "Tfb1"; transcript_id "XM_073077453.1"; db_xref "GeneID:140745535"; db_xref "GenBank:XP_072933554.1"; gbkey "CDS"; gene "Tfb1"; product "general transcription factor IIH subunit 1"; protein_id "XP_072933554.1"; exon_number "11";
NW_027332218.1	Gnomon	gene	10846901	10848315	.	+	.	gene_id "LOC140745643"; transcript_id ""; db_xref "GeneID:140745643"; description "uncharacterized LOC140745643"; gbkey "Gene"; gene "LOC140745643"; gene_biotype "protein_coding";
NW_027332218.1	Gnomon	transcript	10846901	10848315	.	+	.	gene_id "LOC140745643"; transcript_id "XM_073077581.1"; db_xref "GeneID:140745643"; db_xref "GenBank:XM_073077581.1"; gbkey "mRNA"; gene "LOC140745643"; model_evidence "Supporting evidence includes similarity to: 2 Proteins"; product "uncharacterized protein"; transcript_biotype "mRNA";
NW_027332218.1	Gnomon	exon	10846901	10847053	.	+	.	gene_id "LOC140745643"; transcript_id "XM_073077581.1"; db_xref "GeneID:140745643"; db_xref "GenBank:XM_073077581.1"; gene "LOC140745643"; model_evidence "Supporting evidence includes similarity to: 2 Proteins"; product "uncharacterized protein"; transcript_biotype "mRNA"; exon_number "1";
NW_027332218.1	Gnomon	exon	10847598	10847733	.	+	.	gene_id "LOC140745643"; transcript_id "XM_073077581.1"; db_xref "GeneID:140745643"; db_xref "GenBank:XM_073077581.1"; gene "LOC140745643"; model_evidence "Supporting evidence includes similarity to: 2 Proteins"; product "uncharacterized protein"; transcript_biotype "mRNA"; exon_number "2";
NW_027332218.1	Gnomon	exon	10848146	10848315	.	+	.	gene_id "LOC140745643"; transcript_id "XM_073077581.1"; db_xref "GeneID:140745643"; db_xref "GenBank:XM_073077581.1"; gene "LOC140745643"; model_evidence "Supporting evidence includes similarity to: 2 Proteins"; product "uncharacterized protein"; transcript_biotype "mRNA"; exon_number "3";
NW_027332218.1	Gnomon	CDS	10846901	10847053	.	+	0	gene_id "LOC140745643"; transcript_id "XM_073077581.1"; db_xref "GeneID:140745643"; db_xref "GenBank:XP_072933682.1"; gbkey "CDS"; gene "LOC140745643"; product "uncharacterized protein"; protein_id "XP_072933682.1"; exon_number "1";
NW_027332218.1	Gnomon	CDS	10847598	10847733	.	+	0	gene_id "LOC140745643"; transcript_id "XM_073077581.1"; db_xref "GeneID:140745643"; db_xref "GenBank:XP_072933682.1"; gbkey "CDS"; gene "LOC140745643"; product "uncharacterized protein"; protein_id "XP_072933682.1"; exon_number "2";
NW_027332218.1	Gnomon	CDS	10848146	10848312	.	+	2	gene_id "LOC140745643"; transcript_id "XM_073077581.1"; db_xref "GeneID:140745643"; db_xref "GenBank:XP_072933682.1"; gbkey "CDS"; gene "LOC140745643"; product "uncharacterized protein"; protein_id "XP_072933682.1"; exon_number "3";
NW_027332218.1	Gnomon	start_codon	10846901	10846903	.	+	0	gene_id "LOC140745643"; transcript_id "XM_073077581.1"; db_xref "GeneID:140745643"; db_xref "GenBank:XP_072933682.1"; gbkey "CDS"; gene "LOC140745643"; product "uncharacterized protein"; protein_id "XP_072933682.1"; exon_number "1";
NW_027332218.1	Gnomon	stop_codon	10848313	10848315	.	+	0	gene_id "LOC140745643"; transcript_id "XM_073077581.1"; db_xref "GeneID:140745643"; db_xref "GenBank:XP_072933682.1"; gbkey "CDS"; gene "LOC140745643"; product "uncharacterized protein"; protein_id "XP_072933682.1"; exon_number "3";
NW_027332218.1	Gnomon	gene	10855160	10856844	.	+	.	gene_id "LOC140745644"; transcript_id ""; db_xref "GeneID:140745644"; description "uncharacterized LOC140745644"; gbkey "Gene"; gene "LOC140745644"; gene_biotype "protein_coding";
NW_027332218.1	Gnomon	transcript	10855160	10856844	.	+	.	gene_id "LOC140745644"; transcript_id "XM_073077582.1"; db_xref "GeneID:140745644"; db_xref "GenBank:XM_073077582.1"; gbkey "mRNA"; gene "LOC140745644"; model_evidence "Supporting evidence includes similarity to: 2 Proteins"; product "uncharacterized protein"; transcript_biotype "mRNA";
NW_027332218.1	Gnomon	exon	10855160	10855235	.	+	.	gene_id "LOC140745644"; transcript_id "XM_073077582.1"; db_xref "GeneID:140745644"; db_xref "GenBank:XM_073077582.1"; gene "LOC140745644"; model_evidence "Supporting evidence includes similarity to: 2 Proteins"; product "uncharacterized protein"; transcript_biotype "mRNA"; exon_number "1";
NW_027332218.1	Gnomon	exon	10856675	10856844	.	+	.	gene_id "LOC140745644"; transcript_id "XM_073077582.1"; db_xref "GeneID:140745644"; db_xref "GenBank:XM_073077582.1"; gene "LOC140745644"; model_evidence "Supporting evidence includes similarity to: 2 Proteins"; product "uncharacterized protein"; transcript_biotype "mRNA"; exon_number "2";
NW_027332218.1	Gnomon	CDS	10855160	10855235	.	+	0	gene_id "LOC140745644"; transcript_id "XM_073077582.1"; db_xref "GeneID:140745644"; db_xref "GenBank:XP_072933683.1"; gbkey "CDS"; gene "LOC140745644"; product "uncharacterized protein"; protein_id "XP_072933683.1"; exon_number "1";
NW_027332218.1	Gnomon	CDS	10856675	10856841	.	+	2	gene_id "LOC140745644"; transcript_id "XM_073077582.1"; db_xref "GeneID:140745644"; db_xref "GenBank:XP_072933683.1"; gbkey "CDS"; gene "LOC140745644"; product "uncharacterized protein"; protein_id "XP_072933683.1"; exon_number "2";
NW_027332218.1	Gnomon	start_codon	10855160	10855162	.	+	0	gene_id "LOC140745644"; transcript_id "XM_073077582.1"; db_xref "GeneID:140745644"; db_xref "GenBank:XP_072933683.1"; gbkey "CDS"; gene "LOC140745644"; product "uncharacterized protein"; protein_id "XP_072933683.1"; exon_number "1";
NW_027332218.1	Gnomon	stop_codon	10856842	10856844	.	+	0	gene_id "LOC140745644"; transcript_id "XM_073077582.1"; db_xref "GeneID:140745644"; db_xref "GenBank:XP_072933683.1"; gbkey "CDS"; gene "LOC140745644"; product "uncharacterized protein"; protein_id "XP_072933683.1"; exon_number "2";
NW_027332218.1	Gnomon	gene	10865101	10866715	.	+	.	gene_id "LOC140745534"; transcript_id ""; db_xref "GeneID:140745534"; description "uncharacterized LOC140745534"; gbkey "Gene"; gene "LOC140745534"; gene_biotype "protein_coding";
NW_027332218.1	Gnomon	transcript	10865101	10866715	.	+	.	gene_id "LOC140745534"; transcript_id "XM_073077452.1"; db_xref "GeneID:140745534"; db_xref "GenBank:XM_073077452.1"; experiment "COORDINATES: polyA evidence [ECO:0006239]"; gbkey "mRNA"; gene "LOC140745534"; product "uncharacterized protein"; transcript_biotype "mRNA";
NW_027332218.1	Gnomon	exon	10865101	10865234	.	+	.	gene_id "LOC140745534"; transcript_id "XM_073077452.1"; db_xref "GeneID:140745534"; db_xref "GenBank:XM_073077452.1"; experiment "COORDINATES: polyA evidence [ECO:0006239]"; gene "LOC140745534"; product "uncharacterized protein"; transcript_biotype "mRNA"; exon_number "1";
NW_027332218.1	Gnomon	exon	10865385	10866715	.	+	.	gene_id "LOC140745534"; transcript_id "XM_073077452.1"; db_xref "GeneID:140745534"; db_xref "GenBank:XM_073077452.1"; experiment "COORDINATES: polyA evidence [ECO:0006239]"; gene "LOC140745534"; product "uncharacterized protein"; transcript_biotype "mRNA"; exon_number "2";
NW_027332218.1	Gnomon	CDS	10865102	10865234	.	+	0	gene_id "LOC140745534"; transcript_id "XM_073077452.1"; db_xref "GeneID:140745534"; db_xref "GenBank:XP_072933553.1"; gbkey "CDS"; gene "LOC140745534"; product "uncharacterized protein"; protein_id "XP_072933553.1"; exon_number "1";
NW_027332218.1	Gnomon	CDS	10865385	10866673	.	+	2	gene_id "LOC140745534"; transcript_id "XM_073077452.1"; db_xref "GeneID:140745534"; db_xref "GenBank:XP_072933553.1"; gbkey "CDS"; gene "LOC140745534"; product "uncharacterized protein"; protein_id "XP_072933553.1"; exon_number "2";
NW_027332218.1	Gnomon	start_codon	10865102	10865104	.	+	0	gene_id "LOC140745534"; transcript_id "XM_073077452.1"; db_xref "GeneID:140745534"; db_xref "GenBank:XP_072933553.1"; gbkey "CDS"; gene "LOC140745534"; product "uncharacterized protein"; protein_id "XP_072933553.1"; exon_number "1";
NW_027332218.1	Gnomon	stop_codon	10866674	10866676	.	+	0	gene_id "LOC140745534"; transcript_id "XM_073077452.1"; db_xref "GeneID:140745534"; db_xref "GenBank:XP_072933553.1"; gbkey "CDS"; gene "LOC140745534"; product "uncharacterized protein"; protein_id "XP_072933553.1"; exon_number "2";
NW_027332218.1	Gnomon	gene	10891861	10901707	.	+	.	gene_id "LOC140745601"; transcript_id ""; db_xref "GeneID:140745601"; description "uncharacterized LOC140745601"; gbkey "Gene"; gene "LOC140745601"; gene_biotype "protein_coding";
NW_027332218.1	Gnomon	transcript	10891861	10901707	.	+	.	gene_id "LOC140745601"; transcript_id "XM_073077539.1"; db_xref "GeneID:140745601"; db_xref "GenBank:XM_073077539.1"; gbkey "mRNA"; gene "LOC140745601"; model_evidence "Supporting evidence includes similarity to: 1 Protein"; product "uncharacterized protein"; transcript_biotype "mRNA";
NW_027332218.1	Gnomon	exon	10891861	10891930	.	+	.	gene_id "LOC140745601"; transcript_id "XM_073077539.1"; db_xref "GeneID:140745601"; db_xref "GenBank:XM_073077539.1"; gene "LOC140745601"; model_evidence "Supporting evidence includes similarity to: 1 Protein"; product "uncharacterized protein"; transcript_biotype "mRNA"; exon_number "1";
NW_027332218.1	Gnomon	exon	10892429	10892523	.	+	.	gene_id "LOC140745601"; transcript_id "XM_073077539.1"; db_xref "GeneID:140745601"; db_xref "GenBank:XM_073077539.1"; gene "LOC140745601"; model_evidence "Supporting evidence includes similarity to: 1 Protein"; product "uncharacterized protein"; transcript_biotype "mRNA"; exon_number "2";
NW_027332218.1	Gnomon	exon	10901567	10901707	.	+	.	gene_id "LOC140745601"; transcript_id "XM_073077539.1"; db_xref "GeneID:140745601"; db_xref "GenBank:XM_073077539.1"; gene "LOC140745601"; model_evidence "Supporting evidence includes similarity to: 1 Protein"; product "uncharacterized protein"; transcript_biotype "mRNA"; exon_number "3";
NW_027332218.1	Gnomon	CDS	10891861	10891930	.	+	0	gene_id "LOC140745601"; transcript_id "XM_073077539.1"; db_xref "GeneID:140745601"; db_xref "GenBank:XP_072933640.1"; gbkey "CDS"; gene "LOC140745601"; product "uncharacterized protein"; protein_id "XP_072933640.1"; exon_number "1";
NW_027332218.1	Gnomon	CDS	10892429	10892523	.	+	2	gene_id "LOC140745601"; transcript_id "XM_073077539.1"; db_xref "GeneID:140745601"; db_xref "GenBank:XP_072933640.1"; gbkey "CDS"; gene "LOC140745601"; product "uncharacterized protein"; protein_id "XP_072933640.1"; exon_number "2";
NW_027332218.1	Gnomon	CDS	10901567	10901704	.	+	0	gene_id "LOC140745601"; transcript_id "XM_073077539.1"; db_xref "GeneID:140745601"; db_xref "GenBank:XP_072933640.1"; gbkey "CDS"; gene "LOC140745601"; product "uncharacterized protein"; protein_id "XP_072933640.1"; exon_number "3";
NW_027332218.1	Gnomon	start_codon	10891861	10891863	.	+	0	gene_id "LOC140745601"; transcript_id "XM_073077539.1"; db_xref "GeneID:140745601"; db_xref "GenBank:XP_072933640.1"; gbkey "CDS"; gene "LOC140745601"; product "uncharacterized protein"; protein_id "XP_072933640.1"; exon_number "1";
NW_027332218.1	Gnomon	stop_codon	10901705	10901707	.	+	0	gene_id "LOC140745601"; transcript_id "XM_073077539.1"; db_xref "GeneID:140745601"; db_xref "GenBank:XP_072933640.1"; gbkey "CDS"; gene "LOC140745601"; product "uncharacterized protein"; protein_id "XP_072933640.1"; exon_number "3";
NW_027332218.1	Gnomon	gene	10947654	10948124	.	-	.	gene_id "LOC140745592"; transcript_id ""; db_xref "GeneID:140745592"; description "uncharacterized LOC140745592"; gbkey "Gene"; gene "LOC140745592"; gene_biotype "lncRNA";
NW_027332218.1	Gnomon	transcript	10947654	10948124	.	-	.	gene_id "LOC140745592"; transcript_id "XR_012102675.1"; db_xref "GeneID:140745592"; db_xref "GenBank:XR_012102675.1"; gbkey "ncRNA"; gene "LOC140745592"; product "uncharacterized lncRNA"; transcript_biotype "lnc_RNA";
NW_027332218.1	Gnomon	exon	10948089	10948124	.	-	.	gene_id "LOC140745592"; transcript_id "XR_012102675.1"; db_xref "GeneID:140745592"; db_xref "GenBank:XR_012102675.1"; gene "LOC140745592"; product "uncharacterized lncRNA"; transcript_biotype "lnc_RNA"; exon_number "1";
NW_027332218.1	Gnomon	exon	10947937	10948008	.	-	.	gene_id "LOC140745592"; transcript_id "XR_012102675.1"; db_xref "GeneID:140745592"; db_xref "GenBank:XR_012102675.1"; gene "LOC140745592"; product "uncharacterized lncRNA"; transcript_biotype "lnc_RNA"; exon_number "2";
NW_027332218.1	Gnomon	exon	10947654	10947695	.	-	.	gene_id "LOC140745592"; transcript_id "XR_012102675.1"; db_xref "GeneID:140745592"; db_xref "GenBank:XR_012102675.1"; gene "LOC140745592"; product "uncharacterized lncRNA"; transcript_biotype "lnc_RNA"; exon_number "3";
NW_027332218.1	tRNAscan-SE	gene	11000652	11000724	.	-	.	gene_id "TRNAV-CAC_7"; transcript_id ""; db_xref "GeneID:140745692"; description "transfer RNA valine (anticodon CAC)"; gbkey "Gene"; gene "TRNAV-CAC"; gene_biotype "tRNA";
NW_027332218.1	tRNAscan-SE	transcript	11000652	11000724	.	-	.	gene_id "TRNAV-CAC_7"; transcript_id "unassigned_transcript_388"; anticodon "(pos:complement(11000689..11000691))"; db_xref "GeneID:140745692"; gbkey "tRNA"; gene "TRNAV-CAC"; inference "COORDINATES: profile:tRNAscan-SE:2.0.12"; note "transfer RNA valine (anticodon CAC)"; product "tRNA-Val"; transcript_biotype "tRNA";
NW_027332218.1	tRNAscan-SE	exon	11000652	11000724	.	-	.	gene_id "TRNAV-CAC_7"; transcript_id "unassigned_transcript_388"; anticodon "(pos:complement(11000689..11000691))"; db_xref "GeneID:140745692"; gene "TRNAV-CAC"; inference "COORDINATES: profile:tRNAscan-SE:2.0.12"; note "transfer RNA valine (anticodon CAC)"; product "tRNA-Val"; transcript_biotype "tRNA"; exon_number "1";
NW_027332218.1	tRNAscan-SE	gene	11001794	11001866	.	-	.	gene_id "TRNAV-CAC_8"; transcript_id ""; db_xref "GeneID:140745693"; description "transfer RNA valine (anticodon CAC)"; gbkey "Gene"; gene "TRNAV-CAC"; gene_biotype "tRNA";
NW_027332218.1	tRNAscan-SE	transcript	11001794	11001866	.	-	.	gene_id "TRNAV-CAC_8"; transcript_id "unassigned_transcript_389"; anticodon "(pos:complement(11001831..11001833))"; db_xref "GeneID:140745693"; gbkey "tRNA"; gene "TRNAV-CAC"; inference "COORDINATES: profile:tRNAscan-SE:2.0.12"; note "transfer RNA valine (anticodon CAC)"; product "tRNA-Val"; transcript_biotype "tRNA";
NW_027332218.1	tRNAscan-SE	exon	11001794	11001866	.	-	.	gene_id "TRNAV-CAC_8"; transcript_id "unassigned_transcript_389"; anticodon "(pos:complement(11001831..11001833))"; db_xref "GeneID:140745693"; gene "TRNAV-CAC"; inference "COORDINATES: profile:tRNAscan-SE:2.0.12"; note "transfer RNA valine (anticodon CAC)"; product "tRNA-Val"; transcript_biotype "tRNA"; exon_number "1";
NW_027332218.1	Gnomon	gene	11065036	11066847	.	-	.	gene_id "LOC140745220"; transcript_id ""; db_xref "GeneID:140745220"; description "uncharacterized LOC140745220"; gbkey "Gene"; gene "LOC140745220"; gene_biotype "protein_coding";
NW_027332218.1	Gnomon	transcript	11065036	11066847	.	-	.	gene_id "LOC140745220"; transcript_id "XM_073076955.1"; db_xref "GeneID:140745220"; db_xref "GenBank:XM_073076955.1"; gbkey "mRNA"; gene "LOC140745220"; model_evidence "Supporting evidence includes similarity to: 10 Proteins"; product "uncharacterized protein"; transcript_biotype "mRNA";
NW_027332218.1	Gnomon	exon	11066146	11066847	.	-	.	gene_id "LOC140745220"; transcript_id "XM_073076955.1"; db_xref "GeneID:140745220"; db_xref "GenBank:XM_073076955.1"; gene "LOC140745220"; model_evidence "Supporting evidence includes similarity to: 10 Proteins"; product "uncharacterized protein"; transcript_biotype "mRNA"; exon_number "1";
NW_027332218.1	Gnomon	exon	11065857	11065934	.	-	.	gene_id "LOC140745220"; transcript_id "XM_073076955.1"; db_xref "GeneID:140745220"; db_xref "GenBank:XM_073076955.1"; gene "LOC140745220"; model_evidence "Supporting evidence includes similarity to: 10 Proteins"; product "uncharacterized protein"; transcript_biotype "mRNA"; exon_number "2";
NW_027332218.1	Gnomon	exon	11065623	11065770	.	-	.	gene_id "LOC140745220"; transcript_id "XM_073076955.1"; db_xref "GeneID:140745220"; db_xref "GenBank:XM_073076955.1"; gene "LOC140745220"; model_evidence "Supporting evidence includes similarity to: 10 Proteins"; product "uncharacterized protein"; transcript_biotype "mRNA"; exon_number "3";
NW_027332218.1	Gnomon	exon	11065036	11065208	.	-	.	gene_id "LOC140745220"; transcript_id "XM_073076955.1"; db_xref "GeneID:140745220"; db_xref "GenBank:XM_073076955.1"; gene "LOC140745220"; model_evidence "Supporting evidence includes similarity to: 10 Proteins"; product "uncharacterized protein"; transcript_biotype "mRNA"; exon_number "4";
NW_027332218.1	Gnomon	CDS	11066146	11066847	.	-	0	gene_id "LOC140745220"; transcript_id "XM_073076955.1"; db_xref "GeneID:140745220"; db_xref "GenBank:XP_072933056.1"; gbkey "CDS"; gene "LOC140745220"; product "uncharacterized protein"; protein_id "XP_072933056.1"; exon_number "1";
NW_027332218.1	Gnomon	CDS	11065857	11065934	.	-	0	gene_id "LOC140745220"; transcript_id "XM_073076955.1"; db_xref "GeneID:140745220"; db_xref "GenBank:XP_072933056.1"; gbkey "CDS"; gene "LOC140745220"; product "uncharacterized protein"; protein_id "XP_072933056.1"; exon_number "2";
NW_027332218.1	Gnomon	CDS	11065623	11065770	.	-	0	gene_id "LOC140745220"; transcript_id "XM_073076955.1"; db_xref "GeneID:140745220"; db_xref "GenBank:XP_072933056.1"; gbkey "CDS"; gene "LOC140745220"; product "uncharacterized protein"; protein_id "XP_072933056.1"; exon_number "3";
NW_027332218.1	Gnomon	CDS	11065039	11065208	.	-	2	gene_id "LOC140745220"; transcript_id "XM_073076955.1"; db_xref "GeneID:140745220"; db_xref "GenBank:XP_072933056.1"; gbkey "CDS"; gene "LOC140745220"; product "uncharacterized protein"; protein_id "XP_072933056.1"; exon_number "4";
NW_027332218.1	Gnomon	start_codon	11066845	11066847	.	-	0	gene_id "LOC140745220"; transcript_id "XM_073076955.1"; db_xref "GeneID:140745220"; db_xref "GenBank:XP_072933056.1"; gbkey "CDS"; gene "LOC140745220"; product "uncharacterized protein"; protein_id "XP_072933056.1"; exon_number "1";
NW_027332218.1	Gnomon	stop_codon	11065036	11065038	.	-	0	gene_id "LOC140745220"; transcript_id "XM_073076955.1"; db_xref "GeneID:140745220"; db_xref "GenBank:XP_072933056.1"; gbkey "CDS"; gene "LOC140745220"; product "uncharacterized protein"; protein_id "XP_072933056.1"; exon_number "4";
NW_027332218.1	Gnomon	gene	11103005	11105023	.	+	.	gene_id "LOC140745221"; transcript_id ""; db_xref "GeneID:140745221"; description "uncharacterized LOC140745221"; gbkey "Gene"; gene "LOC140745221"; gene_biotype "protein_coding";
NW_027332218.1	Gnomon	transcript	11103005	11105023	.	+	.	gene_id "LOC140745221"; transcript_id "XM_073076957.1"; db_xref "GeneID:140745221"; db_xref "GenBank:XM_073076957.1"; experiment "COORDINATES: polyA evidence [ECO:0006239]"; gbkey "mRNA"; gene "LOC140745221"; model_evidence "Supporting evidence includes similarity to: 2 Proteins"; product "uncharacterized protein"; transcript_biotype "mRNA";
NW_027332218.1	Gnomon	exon	11103005	11103243	.	+	.	gene_id "LOC140745221"; transcript_id "XM_073076957.1"; db_xref "GeneID:140745221"; db_xref "GenBank:XM_073076957.1"; experiment "COORDINATES: polyA evidence [ECO:0006239]"; gene "LOC140745221"; model_evidence "Supporting evidence includes similarity to: 2 Proteins"; product "uncharacterized protein"; transcript_biotype "mRNA"; exon_number "1";
NW_027332218.1	Gnomon	exon	11103685	11103877	.	+	.	gene_id "LOC140745221"; transcript_id "XM_073076957.1"; db_xref "GeneID:140745221"; db_xref "GenBank:XM_073076957.1"; experiment "COORDINATES: polyA evidence [ECO:0006239]"; gene "LOC140745221"; model_evidence "Supporting evidence includes similarity to: 2 Proteins"; product "uncharacterized protein"; transcript_biotype "mRNA"; exon_number "2";
NW_027332218.1	Gnomon	exon	11104228	11104349	.	+	.	gene_id "LOC140745221"; transcript_id "XM_073076957.1"; db_xref "GeneID:140745221"; db_xref "GenBank:XM_073076957.1"; experiment "COORDINATES: polyA evidence [ECO:0006239]"; gene "LOC140745221"; model_evidence "Supporting evidence includes similarity to: 2 Proteins"; product "uncharacterized protein"; transcript_biotype "mRNA"; exon_number "3";
NW_027332218.1	Gnomon	exon	11104804	11105023	.	+	.	gene_id "LOC140745221"; transcript_id "XM_073076957.1"; db_xref "GeneID:140745221"; db_xref "GenBank:XM_073076957.1"; experiment "COORDINATES: polyA evidence [ECO:0006239]"; gene "LOC140745221"; model_evidence "Supporting evidence includes similarity to: 2 Proteins"; product "uncharacterized protein"; transcript_biotype "mRNA"; exon_number "4";
NW_027332218.1	Gnomon	CDS	11103034	11103243	.	+	0	gene_id "LOC140745221"; transcript_id "XM_073076957.1"; db_xref "GeneID:140745221"; db_xref "GenBank:XP_072933058.1"; gbkey "CDS"; gene "LOC140745221"; product "uncharacterized protein"; protein_id "XP_072933058.1"; exon_number "1";
NW_027332218.1	Gnomon	CDS	11103685	11103877	.	+	0	gene_id "LOC140745221"; transcript_id "XM_073076957.1"; db_xref "GeneID:140745221"; db_xref "GenBank:XP_072933058.1"; gbkey "CDS"; gene "LOC140745221"; product "uncharacterized protein"; protein_id "XP_072933058.1"; exon_number "2";
NW_027332218.1	Gnomon	CDS	11104228	11104349	.	+	2	gene_id "LOC140745221"; transcript_id "XM_073076957.1"; db_xref "GeneID:140745221"; db_xref "GenBank:XP_072933058.1"; gbkey "CDS"; gene "LOC140745221"; product "uncharacterized protein"; protein_id "XP_072933058.1"; exon_number "3";
NW_027332218.1	Gnomon	CDS	11104804	11104941	.	+	0	gene_id "LOC140745221"; transcript_id "XM_073076957.1"; db_xref "GeneID:140745221"; db_xref "GenBank:XP_072933058.1"; gbkey "CDS"; gene "LOC140745221"; product "uncharacterized protein"; protein_id "XP_072933058.1"; exon_number "4";
NW_027332218.1	Gnomon	start_codon	11103034	11103036	.	+	0	gene_id "LOC140745221"; transcript_id "XM_073076957.1"; db_xref "GeneID:140745221"; db_xref "GenBank:XP_072933058.1"; gbkey "CDS"; gene "LOC140745221"; product "uncharacterized protein"; protein_id "XP_072933058.1"; exon_number "1";
NW_027332218.1	Gnomon	stop_codon	11104942	11104944	.	+	0	gene_id "LOC140745221"; transcript_id "XM_073076957.1"; db_xref "GeneID:140745221"; db_xref "GenBank:XP_072933058.1"; gbkey "CDS"; gene "LOC140745221"; product "uncharacterized protein"; protein_id "XP_072933058.1"; exon_number "4";
NW_027332218.1	Gnomon	gene	11129962	11130832	.	-	.	gene_id "LOC140745537"; transcript_id ""; db_xref "GeneID:140745537"; description "uncharacterized LOC140745537"; gbkey "Gene"; gene "LOC140745537"; gene_biotype "lncRNA";
NW_027332218.1	Gnomon	transcript	11129962	11130832	.	-	.	gene_id "LOC140745537"; transcript_id "XR_012102668.1"; db_xref "GeneID:140745537"; db_xref "GenBank:XR_012102668.1"; experiment "COORDINATES: polyA evidence [ECO:0006239]"; gbkey "ncRNA"; gene "LOC140745537"; product "uncharacterized lncRNA"; transcript_biotype "lnc_RNA";
NW_027332218.1	Gnomon	exon	11130307	11130832	.	-	.	gene_id "LOC140745537"; transcript_id "XR_012102668.1"; db_xref "GeneID:140745537"; db_xref "GenBank:XR_012102668.1"; experiment "COORDINATES: polyA evidence [ECO:0006239]"; gene "LOC140745537"; product "uncharacterized lncRNA"; transcript_biotype "lnc_RNA"; exon_number "1";
NW_027332218.1	Gnomon	exon	11129962	11130223	.	-	.	gene_id "LOC140745537"; transcript_id "XR_012102668.1"; db_xref "GeneID:140745537"; db_xref "GenBank:XR_012102668.1"; experiment "COORDINATES: polyA evidence [ECO:0006239]"; gene "LOC140745537"; product "uncharacterized lncRNA"; transcript_biotype "lnc_RNA"; exon_number "2";
NW_027332218.1	tRNAscan-SE	gene	11161818	11161889	.	-	.	gene_id "TRNAH-GUG_18"; transcript_id ""; db_xref "GeneID:140745694"; description "transfer RNA histidin (anticodon GUG)"; gbkey "Gene"; gene "TRNAH-GUG"; gene_biotype "tRNA";
NW_027332218.1	tRNAscan-SE	transcript	11161818	11161889	.	-	.	gene_id "TRNAH-GUG_18"; transcript_id "unassigned_transcript_390"; anticodon "(pos:complement(11161854..11161856))"; db_xref "GeneID:140745694"; gbkey "tRNA"; gene "TRNAH-GUG"; inference "COORDINATES: profile:tRNAscan-SE:2.0.12"; note "transfer RNA histidin (anticodon GUG)"; product "tRNA-His"; transcript_biotype "tRNA";
NW_027332218.1	tRNAscan-SE	exon	11161818	11161889	.	-	.	gene_id "TRNAH-GUG_18"; transcript_id "unassigned_transcript_390"; anticodon "(pos:complement(11161854..11161856))"; db_xref "GeneID:140745694"; gene "TRNAH-GUG"; inference "COORDINATES: profile:tRNAscan-SE:2.0.12"; note "transfer RNA histidin (anticodon GUG)"; product "tRNA-His"; transcript_biotype "tRNA"; exon_number "1";
NW_027332218.1	cmsearch	gene	11171041	11171159	.	-	.	gene_id "LOC140745671"; transcript_id ""; db_xref "GeneID:140745671"; description "5S ribosomal RNA"; gbkey "Gene"; gene "LOC140745671"; gene_biotype "rRNA";
NW_027332218.1	cmsearch	transcript	11171041	11171159	.	-	.	gene_id "LOC140745671"; transcript_id "XR_012102692.1"; db_xref "GeneID:140745671"; db_xref "RFAM:RF00001"; db_xref "GenBank:XR_012102692.1"; gbkey "rRNA"; gene "LOC140745671"; inference "COORDINATES: nucleotide motif:Rfam:14.10:RF00001"; inference "COORDINATES: profile:INFERNAL:1.1.5"; product "5S ribosomal RNA"; transcript_biotype "rRNA";
NW_027332218.1	cmsearch	exon	11171041	11171159	.	-	.	gene_id "LOC140745671"; transcript_id "XR_012102692.1"; db_xref "GeneID:140745671"; db_xref "RFAM:RF00001"; db_xref "GenBank:XR_012102692.1"; gene "LOC140745671"; inference "COORDINATES: nucleotide motif:Rfam:14.10:RF00001"; inference "COORDINATES: profile:INFERNAL:1.1.5"; product "5S ribosomal RNA"; transcript_biotype "rRNA"; exon_number "1";
NW_027332218.1	cmsearch	gene	11171539	11171657	.	-	.	gene_id "LOC140745670"; transcript_id ""; db_xref "GeneID:140745670"; description "5S ribosomal RNA"; gbkey "Gene"; gene "LOC140745670"; gene_biotype "rRNA";
NW_027332218.1	cmsearch	transcript	11171539	11171657	.	-	.	gene_id "LOC140745670"; transcript_id "XR_012102691.1"; db_xref "GeneID:140745670"; db_xref "RFAM:RF00001"; db_xref "GenBank:XR_012102691.1"; gbkey "rRNA"; gene "LOC140745670"; inference "COORDINATES: nucleotide motif:Rfam:14.10:RF00001"; inference "COORDINATES: profile:INFERNAL:1.1.5"; product "5S ribosomal RNA"; transcript_biotype "rRNA";
NW_027332218.1	cmsearch	exon	11171539	11171657	.	-	.	gene_id "LOC140745670"; transcript_id "XR_012102691.1"; db_xref "GeneID:140745670"; db_xref "RFAM:RF00001"; db_xref "GenBank:XR_012102691.1"; gene "LOC140745670"; inference "COORDINATES: nucleotide motif:Rfam:14.10:RF00001"; inference "COORDINATES: profile:INFERNAL:1.1.5"; product "5S ribosomal RNA"; transcript_biotype "rRNA"; exon_number "1";
NW_027332218.1	cmsearch	gene	11172043	11172161	.	-	.	gene_id "LOC140745655"; transcript_id ""; db_xref "GeneID:140745655"; description "5S ribosomal RNA"; gbkey "Gene"; gene "LOC140745655"; gene_biotype "rRNA";
NW_027332218.1	cmsearch	transcript	11172043	11172161	.	-	.	gene_id "LOC140745655"; transcript_id "XR_012102679.1"; db_xref "GeneID:140745655"; db_xref "RFAM:RF00001"; db_xref "GenBank:XR_012102679.1"; gbkey "rRNA"; gene "LOC140745655"; inference "COORDINATES: nucleotide motif:Rfam:14.10:RF00001"; inference "COORDINATES: profile:INFERNAL:1.1.5"; product "5S ribosomal RNA"; transcript_biotype "rRNA";
NW_027332218.1	cmsearch	exon	11172043	11172161	.	-	.	gene_id "LOC140745655"; transcript_id "XR_012102679.1"; db_xref "GeneID:140745655"; db_xref "RFAM:RF00001"; db_xref "GenBank:XR_012102679.1"; gene "LOC140745655"; inference "COORDINATES: nucleotide motif:Rfam:14.10:RF00001"; inference "COORDINATES: profile:INFERNAL:1.1.5"; product "5S ribosomal RNA"; transcript_biotype "rRNA"; exon_number "1";
NW_027332218.1	cmsearch	gene	11172550	11172668	.	-	.	gene_id "LOC140745672"; transcript_id ""; db_xref "GeneID:140745672"; description "5S ribosomal RNA"; gbkey "Gene"; gene "LOC140745672"; gene_biotype "rRNA";
NW_027332218.1	cmsearch	transcript	11172550	11172668	.	-	.	gene_id "LOC140745672"; transcript_id "XR_012102693.1"; db_xref "GeneID:140745672"; db_xref "RFAM:RF00001"; db_xref "GenBank:XR_012102693.1"; gbkey "rRNA"; gene "LOC140745672"; inference "COORDINATES: nucleotide motif:Rfam:14.10:RF00001"; inference "COORDINATES: profile:INFERNAL:1.1.5"; product "5S ribosomal RNA"; transcript_biotype "rRNA";
NW_027332218.1	cmsearch	exon	11172550	11172668	.	-	.	gene_id "LOC140745672"; transcript_id "XR_012102693.1"; db_xref "GeneID:140745672"; db_xref "RFAM:RF00001"; db_xref "GenBank:XR_012102693.1"; gene "LOC140745672"; inference "COORDINATES: nucleotide motif:Rfam:14.10:RF00001"; inference "COORDINATES: profile:INFERNAL:1.1.5"; product "5S ribosomal RNA"; transcript_biotype "rRNA"; exon_number "1";
NW_027332218.1	cmsearch	gene	11173036	11173154	.	-	.	gene_id "LOC140745653"; transcript_id ""; db_xref "GeneID:140745653"; description "5S ribosomal RNA"; gbkey "Gene"; gene "LOC140745653"; gene_biotype "rRNA";
NW_027332218.1	cmsearch	transcript	11173036	11173154	.	-	.	gene_id "LOC140745653"; transcript_id "XR_012102677.1"; db_xref "GeneID:140745653"; db_xref "RFAM:RF00001"; db_xref "GenBank:XR_012102677.1"; gbkey "rRNA"; gene "LOC140745653"; inference "COORDINATES: nucleotide motif:Rfam:14.10:RF00001"; inference "COORDINATES: profile:INFERNAL:1.1.5"; product "5S ribosomal RNA"; transcript_biotype "rRNA";
NW_027332218.1	cmsearch	exon	11173036	11173154	.	-	.	gene_id "LOC140745653"; transcript_id "XR_012102677.1"; db_xref "GeneID:140745653"; db_xref "RFAM:RF00001"; db_xref "GenBank:XR_012102677.1"; gene "LOC140745653"; inference "COORDINATES: nucleotide motif:Rfam:14.10:RF00001"; inference "COORDINATES: profile:INFERNAL:1.1.5"; product "5S ribosomal RNA"; transcript_biotype "rRNA"; exon_number "1";
NW_027332218.1	cmsearch	gene	11173525	11173641	.	-	.	gene_id "LOC140745657"; transcript_id ""; db_xref "GeneID:140745657"; description "5S ribosomal RNA"; gbkey "Gene"; gene "LOC140745657"; gene_biotype "pseudogene"; pseudo "true";
NW_027332218.1	cmsearch	gene	11173936	11174054	.	-	.	gene_id "LOC140745656"; transcript_id ""; db_xref "GeneID:140745656"; description "5S ribosomal RNA"; gbkey "Gene"; gene "LOC140745656"; gene_biotype "rRNA";
NW_027332218.1	cmsearch	transcript	11173936	11174054	.	-	.	gene_id "LOC140745656"; transcript_id "XR_012102680.1"; db_xref "GeneID:140745656"; db_xref "RFAM:RF00001"; db_xref "GenBank:XR_012102680.1"; gbkey "rRNA"; gene "LOC140745656"; inference "COORDINATES: nucleotide motif:Rfam:14.10:RF00001"; inference "COORDINATES: profile:INFERNAL:1.1.5"; product "5S ribosomal RNA"; transcript_biotype "rRNA";
NW_027332218.1	cmsearch	exon	11173936	11174054	.	-	.	gene_id "LOC140745656"; transcript_id "XR_012102680.1"; db_xref "GeneID:140745656"; db_xref "RFAM:RF00001"; db_xref "GenBank:XR_012102680.1"; gene "LOC140745656"; inference "COORDINATES: nucleotide motif:Rfam:14.10:RF00001"; inference "COORDINATES: profile:INFERNAL:1.1.5"; product "5S ribosomal RNA"; transcript_biotype "rRNA"; exon_number "1";
NW_027332218.1	cmsearch	gene	11175149	11175267	.	+	.	gene_id "LOC140745654"; transcript_id ""; db_xref "GeneID:140745654"; description "5S ribosomal RNA"; gbkey "Gene"; gene "LOC140745654"; gene_biotype "rRNA";
NW_027332218.1	cmsearch	transcript	11175149	11175267	.	+	.	gene_id "LOC140745654"; transcript_id "XR_012102678.1"; db_xref "GeneID:140745654"; db_xref "RFAM:RF00001"; db_xref "GenBank:XR_012102678.1"; gbkey "rRNA"; gene "LOC140745654"; inference "COORDINATES: nucleotide motif:Rfam:14.10:RF00001"; inference "COORDINATES: profile:INFERNAL:1.1.5"; product "5S ribosomal RNA"; transcript_biotype "rRNA";
NW_027332218.1	cmsearch	exon	11175149	11175267	.	+	.	gene_id "LOC140745654"; transcript_id "XR_012102678.1"; db_xref "GeneID:140745654"; db_xref "RFAM:RF00001"; db_xref "GenBank:XR_012102678.1"; gene "LOC140745654"; inference "COORDINATES: nucleotide motif:Rfam:14.10:RF00001"; inference "COORDINATES: profile:INFERNAL:1.1.5"; product "5S ribosomal RNA"; transcript_biotype "rRNA"; exon_number "1";
NW_027332218.1	cmsearch	gene	11177144	11177262	.	+	.	gene_id "LOC140745665"; transcript_id ""; db_xref "GeneID:140745665"; description "5S ribosomal RNA"; gbkey "Gene"; gene "LOC140745665"; gene_biotype "rRNA";
NW_027332218.1	cmsearch	transcript	11177144	11177262	.	+	.	gene_id "LOC140745665"; transcript_id "XR_012102687.1"; db_xref "GeneID:140745665"; db_xref "RFAM:RF00001"; db_xref "GenBank:XR_012102687.1"; gbkey "rRNA"; gene "LOC140745665"; inference "COORDINATES: nucleotide motif:Rfam:14.10:RF00001"; inference "COORDINATES: profile:INFERNAL:1.1.5"; product "5S ribosomal RNA"; transcript_biotype "rRNA";
NW_027332218.1	cmsearch	exon	11177144	11177262	.	+	.	gene_id "LOC140745665"; transcript_id "XR_012102687.1"; db_xref "GeneID:140745665"; db_xref "RFAM:RF00001"; db_xref "GenBank:XR_012102687.1"; gene "LOC140745665"; inference "COORDINATES: nucleotide motif:Rfam:14.10:RF00001"; inference "COORDINATES: profile:INFERNAL:1.1.5"; product "5S ribosomal RNA"; transcript_biotype "rRNA"; exon_number "1";
NW_027332218.1	tRNAscan-SE	gene	11180603	11180691	.	-	.	gene_id "TRNAY-GUA_7"; transcript_id ""; db_xref "GeneID:140745695"; description "transfer RNA tyrosine (anticodon GUA)"; gbkey "Gene"; gene "TRNAY-GUA"; gene_biotype "tRNA";
NW_027332218.1	tRNAscan-SE	transcript	11180603	11180691	.	-	.	gene_id "TRNAY-GUA_7"; transcript_id "unassigned_transcript_391"; anticodon "(pos:complement(11180656..11180658))"; db_xref "GeneID:140745695"; gbkey "tRNA"; gene "TRNAY-GUA"; inference "COORDINATES: profile:tRNAscan-SE:2.0.12"; note "transfer RNA tyrosine (anticodon GUA)"; product "tRNA-Tyr"; transcript_biotype "tRNA";
NW_027332218.1	tRNAscan-SE	exon	11180655	11180691	.	-	.	gene_id "TRNAY-GUA_7"; transcript_id "unassigned_transcript_391"; anticodon "(pos:complement(11180656..11180658))"; db_xref "GeneID:140745695"; gene "TRNAY-GUA"; inference "COORDINATES: profile:tRNAscan-SE:2.0.12"; note "transfer RNA tyrosine (anticodon GUA)"; product "tRNA-Tyr"; transcript_biotype "tRNA"; exon_number "1";
NW_027332218.1	tRNAscan-SE	exon	11180603	11180638	.	-	.	gene_id "TRNAY-GUA_7"; transcript_id "unassigned_transcript_391"; anticodon "(pos:complement(11180656..11180658))"; db_xref "GeneID:140745695"; gene "TRNAY-GUA"; inference "COORDINATES: profile:tRNAscan-SE:2.0.12"; note "transfer RNA tyrosine (anticodon GUA)"; product "tRNA-Tyr"; transcript_biotype "tRNA"; exon_number "2";
NW_027332218.1	Gnomon	gene	11212269	11214255	.	-	.	gene_id "LOC140745538"; transcript_id ""; db_xref "GeneID:140745538"; description "uncharacterized LOC140745538"; gbkey "Gene"; gene "LOC140745538"; gene_biotype "protein_coding";
NW_027332218.1	Gnomon	transcript	11212269	11214255	.	-	.	gene_id "LOC140745538"; transcript_id "XM_073077454.1"; db_xref "GeneID:140745538"; db_xref "GenBank:XM_073077454.1"; gbkey "mRNA"; gene "LOC140745538"; model_evidence "Supporting evidence includes similarity to: 1 Protein"; product "uncharacterized protein"; transcript_biotype "mRNA";
NW_027332218.1	Gnomon	exon	11212269	11214255	.	-	.	gene_id "LOC140745538"; transcript_id "XM_073077454.1"; db_xref "GeneID:140745538"; db_xref "GenBank:XM_073077454.1"; gene "LOC140745538"; model_evidence "Supporting evidence includes similarity to: 1 Protein"; product "uncharacterized protein"; transcript_biotype "mRNA"; exon_number "1";
NW_027332218.1	Gnomon	CDS	11212536	11214176	.	-	0	gene_id "LOC140745538"; transcript_id "XM_073077454.1"; db_xref "GeneID:140745538"; db_xref "GenBank:XP_072933555.1"; gbkey "CDS"; gene "LOC140745538"; product "uncharacterized protein"; protein_id "XP_072933555.1"; exon_number "1";
NW_027332218.1	Gnomon	start_codon	11214174	11214176	.	-	0	gene_id "LOC140745538"; transcript_id "XM_073077454.1"; db_xref "GeneID:140745538"; db_xref "GenBank:XP_072933555.1"; gbkey "CDS"; gene "LOC140745538"; product "uncharacterized protein"; protein_id "XP_072933555.1"; exon_number "1";
NW_027332218.1	Gnomon	stop_codon	11212533	11212535	.	-	0	gene_id "LOC140745538"; transcript_id "XM_073077454.1"; db_xref "GeneID:140745538"; db_xref "GenBank:XP_072933555.1"; gbkey "CDS"; gene "LOC140745538"; product "uncharacterized protein"; protein_id "XP_072933555.1"; exon_number "1";
NW_027332218.1	Gnomon	gene	11264788	11268332	.	-	.	gene_id "LOC140745222"; transcript_id ""; db_xref "GeneID:140745222"; description "MICOS complex subunit Mic10-like"; gbkey "Gene"; gene "LOC140745222"; gene_biotype "protein_coding";
NW_027332218.1	Gnomon	transcript	11264788	11268332	.	-	.	gene_id "LOC140745222"; transcript_id "XM_073076958.1"; db_xref "GeneID:140745222"; db_xref "GenBank:XM_073076958.1"; experiment "COORDINATES: polyA evidence [ECO:0006239]"; gbkey "mRNA"; gene "LOC140745222"; model_evidence "Supporting evidence includes similarity to: 5 Proteins"; product "MICOS complex subunit Mic10-like"; transcript_biotype "mRNA";
NW_027332218.1	Gnomon	exon	11268120	11268332	.	-	.	gene_id "LOC140745222"; transcript_id "XM_073076958.1"; db_xref "GeneID:140745222"; db_xref "GenBank:XM_073076958.1"; experiment "COORDINATES: polyA evidence [ECO:0006239]"; gene "LOC140745222"; model_evidence "Supporting evidence includes similarity to: 5 Proteins"; product "MICOS complex subunit Mic10-like"; transcript_biotype "mRNA"; exon_number "1";
NW_027332218.1	Gnomon	exon	11267329	11267497	.	-	.	gene_id "LOC140745222"; transcript_id "XM_073076958.1"; db_xref "GeneID:140745222"; db_xref "GenBank:XM_073076958.1"; experiment "COORDINATES: polyA evidence [ECO:0006239]"; gene "LOC140745222"; model_evidence "Supporting evidence includes similarity to: 5 Proteins"; product "MICOS complex subunit Mic10-like"; transcript_biotype "mRNA"; exon_number "2";
NW_027332218.1	Gnomon	exon	11264788	11264951	.	-	.	gene_id "LOC140745222"; transcript_id "XM_073076958.1"; db_xref "GeneID:140745222"; db_xref "GenBank:XM_073076958.1"; experiment "COORDINATES: polyA evidence [ECO:0006239]"; gene "LOC140745222"; model_evidence "Supporting evidence includes similarity to: 5 Proteins"; product "MICOS complex subunit Mic10-like"; transcript_biotype "mRNA"; exon_number "3";
NW_027332218.1	Gnomon	CDS	11268120	11268192	.	-	0	gene_id "LOC140745222"; transcript_id "XM_073076958.1"; db_xref "GeneID:140745222"; db_xref "GenBank:XP_072933059.1"; gbkey "CDS"; gene "LOC140745222"; product "MICOS complex subunit Mic10-like"; protein_id "XP_072933059.1"; exon_number "1";
NW_027332218.1	Gnomon	CDS	11267329	11267497	.	-	2	gene_id "LOC140745222"; transcript_id "XM_073076958.1"; db_xref "GeneID:140745222"; db_xref "GenBank:XP_072933059.1"; gbkey "CDS"; gene "LOC140745222"; product "MICOS complex subunit Mic10-like"; protein_id "XP_072933059.1"; exon_number "2";
NW_027332218.1	Gnomon	CDS	11264942	11264951	.	-	1	gene_id "LOC140745222"; transcript_id "XM_073076958.1"; db_xref "GeneID:140745222"; db_xref "GenBank:XP_072933059.1"; gbkey "CDS"; gene "LOC140745222"; product "MICOS complex subunit Mic10-like"; protein_id "XP_072933059.1"; exon_number "3";
NW_027332218.1	Gnomon	start_codon	11268190	11268192	.	-	0	gene_id "LOC140745222"; transcript_id "XM_073076958.1"; db_xref "GeneID:140745222"; db_xref "GenBank:XP_072933059.1"; gbkey "CDS"; gene "LOC140745222"; product "MICOS complex subunit Mic10-like"; protein_id "XP_072933059.1"; exon_number "1";
NW_027332218.1	Gnomon	stop_codon	11264939	11264941	.	-	0	gene_id "LOC140745222"; transcript_id "XM_073076958.1"; db_xref "GeneID:140745222"; db_xref "GenBank:XP_072933059.1"; gbkey "CDS"; gene "LOC140745222"; product "MICOS complex subunit Mic10-like"; protein_id "XP_072933059.1"; exon_number "3";
NW_027332218.1	Gnomon	gene	11356253	11358140	.	-	.	gene_id "LOC140745223"; transcript_id ""; db_xref "GeneID:140745223"; description "uncharacterized LOC140745223"; gbkey "Gene"; gene "LOC140745223"; gene_biotype "protein_coding";
NW_027332218.1	Gnomon	transcript	11356253	11358140	.	-	.	gene_id "LOC140745223"; transcript_id "XM_073076959.1"; db_xref "GeneID:140745223"; db_xref "GenBank:XM_073076959.1"; experiment "COORDINATES: polyA evidence [ECO:0006239]"; gbkey "mRNA"; gene "LOC140745223"; model_evidence "Supporting evidence includes similarity to: 3 Proteins"; product "uncharacterized protein"; transcript_biotype "mRNA";
NW_027332218.1	Gnomon	exon	11357884	11358140	.	-	.	gene_id "LOC140745223"; transcript_id "XM_073076959.1"; db_xref "GeneID:140745223"; db_xref "GenBank:XM_073076959.1"; experiment "COORDINATES: polyA evidence [ECO:0006239]"; gene "LOC140745223"; model_evidence "Supporting evidence includes similarity to: 3 Proteins"; product "uncharacterized protein"; transcript_biotype "mRNA"; exon_number "1";
NW_027332218.1	Gnomon	exon	11356253	11357639	.	-	.	gene_id "LOC140745223"; transcript_id "XM_073076959.1"; db_xref "GeneID:140745223"; db_xref "GenBank:XM_073076959.1"; experiment "COORDINATES: polyA evidence [ECO:0006239]"; gene "LOC140745223"; model_evidence "Supporting evidence includes similarity to: 3 Proteins"; product "uncharacterized protein"; transcript_biotype "mRNA"; exon_number "2";
NW_027332218.1	Gnomon	CDS	11356339	11357631	.	-	0	gene_id "LOC140745223"; transcript_id "XM_073076959.1"; db_xref "GeneID:140745223"; db_xref "GenBank:XP_072933060.1"; gbkey "CDS"; gene "LOC140745223"; product "uncharacterized protein"; protein_id "XP_072933060.1"; exon_number "2";
NW_027332218.1	Gnomon	start_codon	11357629	11357631	.	-	0	gene_id "LOC140745223"; transcript_id "XM_073076959.1"; db_xref "GeneID:140745223"; db_xref "GenBank:XP_072933060.1"; gbkey "CDS"; gene "LOC140745223"; product "uncharacterized protein"; protein_id "XP_072933060.1"; exon_number "2";
NW_027332218.1	Gnomon	stop_codon	11356336	11356338	.	-	0	gene_id "LOC140745223"; transcript_id "XM_073076959.1"; db_xref "GeneID:140745223"; db_xref "GenBank:XP_072933060.1"; gbkey "CDS"; gene "LOC140745223"; product "uncharacterized protein"; protein_id "XP_072933060.1"; exon_number "2";
NW_027332218.1	Gnomon	gene	11400501	11541448	.	+	.	gene_id "LOC140745539"; transcript_id ""; db_xref "GeneID:140745539"; description "uncharacterized LOC140745539"; gbkey "Gene"; gene "LOC140745539"; gene_biotype "protein_coding";
NW_027332218.1	Gnomon	transcript	11400501	11541448	.	+	.	gene_id "LOC140745539"; transcript_id "XM_073077455.1"; db_xref "GeneID:140745539"; db_xref "GenBank:XM_073077455.1"; experiment "COORDINATES: polyA evidence [ECO:0006239]"; gbkey "mRNA"; gene "LOC140745539"; model_evidence "Supporting evidence includes similarity to: 4 Proteins"; product "uncharacterized protein"; transcript_biotype "mRNA";
NW_027332218.1	Gnomon	exon	11400501	11401375	.	+	.	gene_id "LOC140745539"; transcript_id "XM_073077455.1"; db_xref "GeneID:140745539"; db_xref "GenBank:XM_073077455.1"; experiment "COORDINATES: polyA evidence [ECO:0006239]"; gene "LOC140745539"; model_evidence "Supporting evidence includes similarity to: 4 Proteins"; product "uncharacterized protein"; transcript_biotype "mRNA"; exon_number "1";
NW_027332218.1	Gnomon	exon	11511321	11511643	.	+	.	gene_id "LOC140745539"; transcript_id "XM_073077455.1"; db_xref "GeneID:140745539"; db_xref "GenBank:XM_073077455.1"; experiment "COORDINATES: polyA evidence [ECO:0006239]"; gene "LOC140745539"; model_evidence "Supporting evidence includes similarity to: 4 Proteins"; product "uncharacterized protein"; transcript_biotype "mRNA"; exon_number "2";
NW_027332218.1	Gnomon	exon	11536205	11541448	.	+	.	gene_id "LOC140745539"; transcript_id "XM_073077455.1"; db_xref "GeneID:140745539"; db_xref "GenBank:XM_073077455.1"; experiment "COORDINATES: polyA evidence [ECO:0006239]"; gene "LOC140745539"; model_evidence "Supporting evidence includes similarity to: 4 Proteins"; product "uncharacterized protein"; transcript_biotype "mRNA"; exon_number "3";
NW_027332218.1	Gnomon	CDS	11401225	11401375	.	+	0	gene_id "LOC140745539"; transcript_id "XM_073077455.1"; db_xref "GeneID:140745539"; db_xref "GenBank:XP_072933556.1"; gbkey "CDS"; gene "LOC140745539"; product "uncharacterized protein"; protein_id "XP_072933556.1"; exon_number "1";
NW_027332218.1	Gnomon	CDS	11511321	11511643	.	+	2	gene_id "LOC140745539"; transcript_id "XM_073077455.1"; db_xref "GeneID:140745539"; db_xref "GenBank:XP_072933556.1"; gbkey "CDS"; gene "LOC140745539"; product "uncharacterized protein"; protein_id "XP_072933556.1"; exon_number "2";
NW_027332218.1	Gnomon	CDS	11536205	11536357	.	+	0	gene_id "LOC140745539"; transcript_id "XM_073077455.1"; db_xref "GeneID:140745539"; db_xref "GenBank:XP_072933556.1"; gbkey "CDS"; gene "LOC140745539"; product "uncharacterized protein"; protein_id "XP_072933556.1"; exon_number "3";
NW_027332218.1	Gnomon	start_codon	11401225	11401227	.	+	0	gene_id "LOC140745539"; transcript_id "XM_073077455.1"; db_xref "GeneID:140745539"; db_xref "GenBank:XP_072933556.1"; gbkey "CDS"; gene "LOC140745539"; product "uncharacterized protein"; protein_id "XP_072933556.1"; exon_number "1";
NW_027332218.1	Gnomon	stop_codon	11536358	11536360	.	+	0	gene_id "LOC140745539"; transcript_id "XM_073077455.1"; db_xref "GeneID:140745539"; db_xref "GenBank:XP_072933556.1"; gbkey "CDS"; gene "LOC140745539"; product "uncharacterized protein"; protein_id "XP_072933556.1"; exon_number "3";
NW_027332218.1	Gnomon	gene	11553437	11554957	.	-	.	gene_id "LOC140745645"; transcript_id ""; db_xref "GeneID:140745645"; description "uncharacterized LOC140745645"; gbkey "Gene"; gene "LOC140745645"; gene_biotype "protein_coding";
NW_027332218.1	Gnomon	transcript	11553437	11554957	.	-	.	gene_id "LOC140745645"; transcript_id "XM_073077584.1"; db_xref "GeneID:140745645"; db_xref "GenBank:XM_073077584.1"; gbkey "mRNA"; gene "LOC140745645"; model_evidence "Supporting evidence includes similarity to: 2 Proteins"; product "uncharacterized protein"; transcript_biotype "mRNA";
NW_027332218.1	Gnomon	exon	11554721	11554957	.	-	.	gene_id "LOC140745645"; transcript_id "XM_073077584.1"; db_xref "GeneID:140745645"; db_xref "GenBank:XM_073077584.1"; gene "LOC140745645"; model_evidence "Supporting evidence includes similarity to: 2 Proteins"; product "uncharacterized protein"; transcript_biotype "mRNA"; exon_number "1";
NW_027332218.1	Gnomon	exon	11554232	11554348	.	-	.	gene_id "LOC140745645"; transcript_id "XM_073077584.1"; db_xref "GeneID:140745645"; db_xref "GenBank:XM_073077584.1"; gene "LOC140745645"; model_evidence "Supporting evidence includes similarity to: 2 Proteins"; product "uncharacterized protein"; transcript_biotype "mRNA"; exon_number "2";
NW_027332218.1	Gnomon	exon	11553765	11553869	.	-	.	gene_id "LOC140745645"; transcript_id "XM_073077584.1"; db_xref "GeneID:140745645"; db_xref "GenBank:XM_073077584.1"; gene "LOC140745645"; model_evidence "Supporting evidence includes similarity to: 2 Proteins"; product "uncharacterized protein"; transcript_biotype "mRNA"; exon_number "3";
NW_027332218.1	Gnomon	exon	11553437	11553661	.	-	.	gene_id "LOC140745645"; transcript_id "XM_073077584.1"; db_xref "GeneID:140745645"; db_xref "GenBank:XM_073077584.1"; gene "LOC140745645"; model_evidence "Supporting evidence includes similarity to: 2 Proteins"; product "uncharacterized protein"; transcript_biotype "mRNA"; exon_number "4";
NW_027332218.1	Gnomon	CDS	11554721	11554957	.	-	0	gene_id "LOC140745645"; transcript_id "XM_073077584.1"; db_xref "GeneID:140745645"; db_xref "GenBank:XP_072933685.1"; gbkey "CDS"; gene "LOC140745645"; product "uncharacterized protein"; protein_id "XP_072933685.1"; exon_number "1";
NW_027332218.1	Gnomon	CDS	11554232	11554348	.	-	0	gene_id "LOC140745645"; transcript_id "XM_073077584.1"; db_xref "GeneID:140745645"; db_xref "GenBank:XP_072933685.1"; gbkey "CDS"; gene "LOC140745645"; product "uncharacterized protein"; protein_id "XP_072933685.1"; exon_number "2";
NW_027332218.1	Gnomon	CDS	11553765	11553869	.	-	0	gene_id "LOC140745645"; transcript_id "XM_073077584.1"; db_xref "GeneID:140745645"; db_xref "GenBank:XP_072933685.1"; gbkey "CDS"; gene "LOC140745645"; product "uncharacterized protein"; protein_id "XP_072933685.1"; exon_number "3";
NW_027332218.1	Gnomon	CDS	11553440	11553661	.	-	0	gene_id "LOC140745645"; transcript_id "XM_073077584.1"; db_xref "GeneID:140745645"; db_xref "GenBank:XP_072933685.1"; gbkey "CDS"; gene "LOC140745645"; product "uncharacterized protein"; protein_id "XP_072933685.1"; exon_number "4";
NW_027332218.1	Gnomon	start_codon	11554955	11554957	.	-	0	gene_id "LOC140745645"; transcript_id "XM_073077584.1"; db_xref "GeneID:140745645"; db_xref "GenBank:XP_072933685.1"; gbkey "CDS"; gene "LOC140745645"; product "uncharacterized protein"; protein_id "XP_072933685.1"; exon_number "1";
NW_027332218.1	Gnomon	stop_codon	11553437	11553439	.	-	0	gene_id "LOC140745645"; transcript_id "XM_073077584.1"; db_xref "GeneID:140745645"; db_xref "GenBank:XP_072933685.1"; gbkey "CDS"; gene "LOC140745645"; product "uncharacterized protein"; protein_id "XP_072933685.1"; exon_number "4";
NW_027332218.1	Gnomon	gene	11555589	11597396	.	+	.	gene_id "Gas8"; transcript_id ""; db_xref "GeneID:140745541"; description "Growth arrest specific protein 8"; gbkey "Gene"; gene "Gas8"; gene_biotype "protein_coding";
NW_027332218.1	Gnomon	transcript	11555589	11597396	.	+	.	gene_id "Gas8"; transcript_id "XM_073077460.1"; db_xref "GeneID:140745541"; db_xref "GenBank:XM_073077460.1"; gbkey "mRNA"; gene "Gas8"; model_evidence "Supporting evidence includes similarity to: 5 Proteins"; product "Growth arrest specific protein 8, transcript variant X2"; transcript_biotype "mRNA";
NW_027332218.1	Gnomon	exon	11555589	11555728	.	+	.	gene_id "Gas8"; transcript_id "XM_073077460.1"; db_xref "GeneID:140745541"; db_xref "GenBank:XM_073077460.1"; gene "Gas8"; model_evidence "Supporting evidence includes similarity to: 5 Proteins"; product "Growth arrest specific protein 8, transcript variant X2"; transcript_biotype "mRNA"; exon_number "1";
NW_027332218.1	Gnomon	exon	11555808	11555847	.	+	.	gene_id "Gas8"; transcript_id "XM_073077460.1"; db_xref "GeneID:140745541"; db_xref "GenBank:XM_073077460.1"; gene "Gas8"; model_evidence "Supporting evidence includes similarity to: 5 Proteins"; product "Growth arrest specific protein 8, transcript variant X2"; transcript_biotype "mRNA"; exon_number "2";
NW_027332218.1	Gnomon	exon	11556052	11556744	.	+	.	gene_id "Gas8"; transcript_id "XM_073077460.1"; db_xref "GeneID:140745541"; db_xref "GenBank:XM_073077460.1"; gene "Gas8"; model_evidence "Supporting evidence includes similarity to: 5 Proteins"; product "Growth arrest specific protein 8, transcript variant X2"; transcript_biotype "mRNA"; exon_number "3";
NW_027332218.1	Gnomon	exon	11557073	11557260	.	+	.	gene_id "Gas8"; transcript_id "XM_073077460.1"; db_xref "GeneID:140745541"; db_xref "GenBank:XM_073077460.1"; gene "Gas8"; model_evidence "Supporting evidence includes similarity to: 5 Proteins"; product "Growth arrest specific protein 8, transcript variant X2"; transcript_biotype "mRNA"; exon_number "4";
NW_027332218.1	Gnomon	exon	11557788	11558018	.	+	.	gene_id "Gas8"; transcript_id "XM_073077460.1"; db_xref "GeneID:140745541"; db_xref "GenBank:XM_073077460.1"; gene "Gas8"; model_evidence "Supporting evidence includes similarity to: 5 Proteins"; product "Growth arrest specific protein 8, transcript variant X2"; transcript_biotype "mRNA"; exon_number "5";
NW_027332218.1	Gnomon	exon	11559045	11559187	.	+	.	gene_id "Gas8"; transcript_id "XM_073077460.1"; db_xref "GeneID:140745541"; db_xref "GenBank:XM_073077460.1"; gene "Gas8"; model_evidence "Supporting evidence includes similarity to: 5 Proteins"; product "Growth arrest specific protein 8, transcript variant X2"; transcript_biotype "mRNA"; exon_number "6";
NW_027332218.1	Gnomon	exon	11559693	11559779	.	+	.	gene_id "Gas8"; transcript_id "XM_073077460.1"; db_xref "GeneID:140745541"; db_xref "GenBank:XM_073077460.1"; gene "Gas8"; model_evidence "Supporting evidence includes similarity to: 5 Proteins"; product "Growth arrest specific protein 8, transcript variant X2"; transcript_biotype "mRNA"; exon_number "7";
NW_027332218.1	Gnomon	exon	11597206	11597396	.	+	.	gene_id "Gas8"; transcript_id "XM_073077460.1"; db_xref "GeneID:140745541"; db_xref "GenBank:XM_073077460.1"; gene "Gas8"; model_evidence "Supporting evidence includes similarity to: 5 Proteins"; product "Growth arrest specific protein 8, transcript variant X2"; transcript_biotype "mRNA"; exon_number "8";
NW_027332218.1	Gnomon	CDS	11555726	11555728	.	+	0	gene_id "Gas8"; transcript_id "XM_073077460.1"; db_xref "GeneID:140745541"; db_xref "GenBank:XP_072933561.1"; gbkey "CDS"; gene "Gas8"; product "dynein regulatory complex subunit 4"; protein_id "XP_072933561.1"; exon_number "1";
NW_027332218.1	Gnomon	CDS	11555808	11555847	.	+	0	gene_id "Gas8"; transcript_id "XM_073077460.1"; db_xref "GeneID:140745541"; db_xref "GenBank:XP_072933561.1"; gbkey "CDS"; gene "Gas8"; product "dynein regulatory complex subunit 4"; protein_id "XP_072933561.1"; exon_number "2";
NW_027332218.1	Gnomon	CDS	11556052	11556744	.	+	2	gene_id "Gas8"; transcript_id "XM_073077460.1"; db_xref "GeneID:140745541"; db_xref "GenBank:XP_072933561.1"; gbkey "CDS"; gene "Gas8"; product "dynein regulatory complex subunit 4"; protein_id "XP_072933561.1"; exon_number "3";
NW_027332218.1	Gnomon	CDS	11557073	11557260	.	+	2	gene_id "Gas8"; transcript_id "XM_073077460.1"; db_xref "GeneID:140745541"; db_xref "GenBank:XP_072933561.1"; gbkey "CDS"; gene "Gas8"; product "dynein regulatory complex subunit 4"; protein_id "XP_072933561.1"; exon_number "4";
NW_027332218.1	Gnomon	CDS	11557788	11558018	.	+	0	gene_id "Gas8"; transcript_id "XM_073077460.1"; db_xref "GeneID:140745541"; db_xref "GenBank:XP_072933561.1"; gbkey "CDS"; gene "Gas8"; product "dynein regulatory complex subunit 4"; protein_id "XP_072933561.1"; exon_number "5";
NW_027332218.1	Gnomon	CDS	11559045	11559187	.	+	0	gene_id "Gas8"; transcript_id "XM_073077460.1"; db_xref "GeneID:140745541"; db_xref "GenBank:XP_072933561.1"; gbkey "CDS"; gene "Gas8"; product "dynein regulatory complex subunit 4"; protein_id "XP_072933561.1"; exon_number "6";
NW_027332218.1	Gnomon	CDS	11559693	11559774	.	+	1	gene_id "Gas8"; transcript_id "XM_073077460.1"; db_xref "GeneID:140745541"; db_xref "GenBank:XP_072933561.1"; gbkey "CDS"; gene "Gas8"; product "dynein regulatory complex subunit 4"; protein_id "XP_072933561.1"; exon_number "7";
NW_027332218.1	Gnomon	start_codon	11555726	11555728	.	+	0	gene_id "Gas8"; transcript_id "XM_073077460.1"; db_xref "GeneID:140745541"; db_xref "GenBank:XP_072933561.1"; gbkey "CDS"; gene "Gas8"; product "dynein regulatory complex subunit 4"; protein_id "XP_072933561.1"; exon_number "1";
NW_027332218.1	Gnomon	stop_codon	11559775	11559777	.	+	0	gene_id "Gas8"; transcript_id "XM_073077460.1"; db_xref "GeneID:140745541"; db_xref "GenBank:XP_072933561.1"; gbkey "CDS"; gene "Gas8"; product "dynein regulatory complex subunit 4"; protein_id "XP_072933561.1"; exon_number "7";
NW_027332218.1	Gnomon	transcript	11555590	11559873	.	+	.	gene_id "Gas8"; transcript_id "XM_073077459.1"; db_xref "GeneID:140745541"; db_xref "GenBank:XM_073077459.1"; experiment "COORDINATES: polyA evidence [ECO:0006239]"; gbkey "mRNA"; gene "Gas8"; model_evidence "Supporting evidence includes similarity to: 5 Proteins"; product "Growth arrest specific protein 8, transcript variant X1"; transcript_biotype "mRNA";
NW_027332218.1	Gnomon	exon	11555590	11555728	.	+	.	gene_id "Gas8"; transcript_id "XM_073077459.1"; db_xref "GeneID:140745541"; db_xref "GenBank:XM_073077459.1"; experiment "COORDINATES: polyA evidence [ECO:0006239]"; gene "Gas8"; model_evidence "Supporting evidence includes similarity to: 5 Proteins"; product "Growth arrest specific protein 8, transcript variant X1"; transcript_biotype "mRNA"; exon_number "1";
NW_027332218.1	Gnomon	exon	11555808	11555847	.	+	.	gene_id "Gas8"; transcript_id "XM_073077459.1"; db_xref "GeneID:140745541"; db_xref "GenBank:XM_073077459.1"; experiment "COORDINATES: polyA evidence [ECO:0006239]"; gene "Gas8"; model_evidence "Supporting evidence includes similarity to: 5 Proteins"; product "Growth arrest specific protein 8, transcript variant X1"; transcript_biotype "mRNA"; exon_number "2";
NW_027332218.1	Gnomon	exon	11556052	11556744	.	+	.	gene_id "Gas8"; transcript_id "XM_073077459.1"; db_xref "GeneID:140745541"; db_xref "GenBank:XM_073077459.1"; experiment "COORDINATES: polyA evidence [ECO:0006239]"; gene "Gas8"; model_evidence "Supporting evidence includes similarity to: 5 Proteins"; product "Growth arrest specific protein 8, transcript variant X1"; transcript_biotype "mRNA"; exon_number "3";
NW_027332218.1	Gnomon	exon	11557073	11557260	.	+	.	gene_id "Gas8"; transcript_id "XM_073077459.1"; db_xref "GeneID:140745541"; db_xref "GenBank:XM_073077459.1"; experiment "COORDINATES: polyA evidence [ECO:0006239]"; gene "Gas8"; model_evidence "Supporting evidence includes similarity to: 5 Proteins"; product "Growth arrest specific protein 8, transcript variant X1"; transcript_biotype "mRNA"; exon_number "4";
NW_027332218.1	Gnomon	exon	11557788	11558018	.	+	.	gene_id "Gas8"; transcript_id "XM_073077459.1"; db_xref "GeneID:140745541"; db_xref "GenBank:XM_073077459.1"; experiment "COORDINATES: polyA evidence [ECO:0006239]"; gene "Gas8"; model_evidence "Supporting evidence includes similarity to: 5 Proteins"; product "Growth arrest specific protein 8, transcript variant X1"; transcript_biotype "mRNA"; exon_number "5";
NW_027332218.1	Gnomon	exon	11559045	11559187	.	+	.	gene_id "Gas8"; transcript_id "XM_073077459.1"; db_xref "GeneID:140745541"; db_xref "GenBank:XM_073077459.1"; experiment "COORDINATES: polyA evidence [ECO:0006239]"; gene "Gas8"; model_evidence "Supporting evidence includes similarity to: 5 Proteins"; product "Growth arrest specific protein 8, transcript variant X1"; transcript_biotype "mRNA"; exon_number "6";
NW_027332218.1	Gnomon	exon	11559693	11559873	.	+	.	gene_id "Gas8"; transcript_id "XM_073077459.1"; db_xref "GeneID:140745541"; db_xref "GenBank:XM_073077459.1"; experiment "COORDINATES: polyA evidence [ECO:0006239]"; gene "Gas8"; model_evidence "Supporting evidence includes similarity to: 5 Proteins"; product "Growth arrest specific protein 8, transcript variant X1"; transcript_biotype "mRNA"; exon_number "7";
NW_027332218.1	Gnomon	CDS	11555726	11555728	.	+	0	gene_id "Gas8"; transcript_id "XM_073077459.1"; db_xref "GeneID:140745541"; db_xref "GenBank:XP_072933560.1"; gbkey "CDS"; gene "Gas8"; product "dynein regulatory complex subunit 4"; protein_id "XP_072933560.1"; exon_number "1";
NW_027332218.1	Gnomon	CDS	11555808	11555847	.	+	0	gene_id "Gas8"; transcript_id "XM_073077459.1"; db_xref "GeneID:140745541"; db_xref "GenBank:XP_072933560.1"; gbkey "CDS"; gene "Gas8"; product "dynein regulatory complex subunit 4"; protein_id "XP_072933560.1"; exon_number "2";
NW_027332218.1	Gnomon	CDS	11556052	11556744	.	+	2	gene_id "Gas8"; transcript_id "XM_073077459.1"; db_xref "GeneID:140745541"; db_xref "GenBank:XP_072933560.1"; gbkey "CDS"; gene "Gas8"; product "dynein regulatory complex subunit 4"; protein_id "XP_072933560.1"; exon_number "3";
NW_027332218.1	Gnomon	CDS	11557073	11557260	.	+	2	gene_id "Gas8"; transcript_id "XM_073077459.1"; db_xref "GeneID:140745541"; db_xref "GenBank:XP_072933560.1"; gbkey "CDS"; gene "Gas8"; product "dynein regulatory complex subunit 4"; protein_id "XP_072933560.1"; exon_number "4";
NW_027332218.1	Gnomon	CDS	11557788	11558018	.	+	0	gene_id "Gas8"; transcript_id "XM_073077459.1"; db_xref "GeneID:140745541"; db_xref "GenBank:XP_072933560.1"; gbkey "CDS"; gene "Gas8"; product "dynein regulatory complex subunit 4"; protein_id "XP_072933560.1"; exon_number "5";
NW_027332218.1	Gnomon	CDS	11559045	11559187	.	+	0	gene_id "Gas8"; transcript_id "XM_073077459.1"; db_xref "GeneID:140745541"; db_xref "GenBank:XP_072933560.1"; gbkey "CDS"; gene "Gas8"; product "dynein regulatory complex subunit 4"; protein_id "XP_072933560.1"; exon_number "6";
NW_027332218.1	Gnomon	CDS	11559693	11559774	.	+	1	gene_id "Gas8"; transcript_id "XM_073077459.1"; db_xref "GeneID:140745541"; db_xref "GenBank:XP_072933560.1"; gbkey "CDS"; gene "Gas8"; product "dynein regulatory complex subunit 4"; protein_id "XP_072933560.1"; exon_number "7";
NW_027332218.1	Gnomon	start_codon	11555726	11555728	.	+	0	gene_id "Gas8"; transcript_id "XM_073077459.1"; db_xref "GeneID:140745541"; db_xref "GenBank:XP_072933560.1"; gbkey "CDS"; gene "Gas8"; product "dynein regulatory complex subunit 4"; protein_id "XP_072933560.1"; exon_number "1";
NW_027332218.1	Gnomon	stop_codon	11559775	11559777	.	+	0	gene_id "Gas8"; transcript_id "XM_073077459.1"; db_xref "GeneID:140745541"; db_xref "GenBank:XP_072933560.1"; gbkey "CDS"; gene "Gas8"; product "dynein regulatory complex subunit 4"; protein_id "XP_072933560.1"; exon_number "7";
NW_027332218.1	Gnomon	gene	11566667	11589734	.	-	.	gene_id "tipE"; transcript_id ""; db_xref "GeneID:140745540"; description "temperature-induced paralytic E"; gbkey "Gene"; gene "tipE"; gene_biotype "protein_coding";
NW_027332218.1	Gnomon	transcript	11566667	11589734	.	-	.	gene_id "tipE"; transcript_id "XM_073077458.1"; db_xref "GeneID:140745540"; db_xref "GenBank:XM_073077458.1"; gbkey "mRNA"; gene "tipE"; model_evidence "Supporting evidence includes similarity to: 18 Proteins"; product "temperature-induced paralytic E, transcript variant X2"; transcript_biotype "mRNA";
NW_027332218.1	Gnomon	exon	11589607	11589734	.	-	.	gene_id "tipE"; transcript_id "XM_073077458.1"; db_xref "GeneID:140745540"; db_xref "GenBank:XM_073077458.1"; gene "tipE"; model_evidence "Supporting evidence includes similarity to: 18 Proteins"; product "temperature-induced paralytic E, transcript variant X2"; transcript_biotype "mRNA"; exon_number "1";
NW_027332218.1	Gnomon	exon	11571821	11572873	.	-	.	gene_id "tipE"; transcript_id "XM_073077458.1"; db_xref "GeneID:140745540"; db_xref "GenBank:XM_073077458.1"; gene "tipE"; model_evidence "Supporting evidence includes similarity to: 18 Proteins"; product "temperature-induced paralytic E, transcript variant X2"; transcript_biotype "mRNA"; exon_number "2";
NW_027332218.1	Gnomon	exon	11566667	11567354	.	-	.	gene_id "tipE"; transcript_id "XM_073077458.1"; db_xref "GeneID:140745540"; db_xref "GenBank:XM_073077458.1"; gene "tipE"; model_evidence "Supporting evidence includes similarity to: 18 Proteins"; product "temperature-induced paralytic E, transcript variant X2"; transcript_biotype "mRNA"; exon_number "3";
NW_027332218.1	Gnomon	CDS	11571821	11572785	.	-	0	gene_id "tipE"; transcript_id "XM_073077458.1"; db_xref "GeneID:140745540"; db_xref "GenBank:XP_072933559.1"; gbkey "CDS"; gene "tipE"; product "protein tipE isoform X2"; protein_id "XP_072933559.1"; exon_number "2";
NW_027332218.1	Gnomon	CDS	11567354	11567354	.	-	1	gene_id "tipE"; transcript_id "XM_073077458.1"; db_xref "GeneID:140745540"; db_xref "GenBank:XP_072933559.1"; gbkey "CDS"; gene "tipE"; product "protein tipE isoform X2"; protein_id "XP_072933559.1"; exon_number "3";
NW_027332218.1	Gnomon	start_codon	11572783	11572785	.	-	0	gene_id "tipE"; transcript_id "XM_073077458.1"; db_xref "GeneID:140745540"; db_xref "GenBank:XP_072933559.1"; gbkey "CDS"; gene "tipE"; product "protein tipE isoform X2"; protein_id "XP_072933559.1"; exon_number "2";
NW_027332218.1	Gnomon	stop_codon	11567351	11567353	.	-	0	gene_id "tipE"; transcript_id "XM_073077458.1"; db_xref "GeneID:140745540"; db_xref "GenBank:XP_072933559.1"; gbkey "CDS"; gene "tipE"; product "protein tipE isoform X2"; protein_id "XP_072933559.1"; exon_number "3";
NW_027332218.1	Gnomon	transcript	11566667	11589734	.	-	.	gene_id "tipE"; transcript_id "XM_073077457.1"; db_xref "GeneID:140745540"; db_xref "GenBank:XM_073077457.1"; gbkey "mRNA"; gene "tipE"; model_evidence "Supporting evidence includes similarity to: 21 Proteins"; product "temperature-induced paralytic E, transcript variant X1"; transcript_biotype "mRNA";
NW_027332218.1	Gnomon	exon	11589607	11589734	.	-	.	gene_id "tipE"; transcript_id "XM_073077457.1"; db_xref "GeneID:140745540"; db_xref "GenBank:XM_073077457.1"; gene "tipE"; model_evidence "Supporting evidence includes similarity to: 21 Proteins"; product "temperature-induced paralytic E, transcript variant X1"; transcript_biotype "mRNA"; exon_number "1";
NW_027332218.1	Gnomon	exon	11571821	11572873	.	-	.	gene_id "tipE"; transcript_id "XM_073077457.1"; db_xref "GeneID:140745540"; db_xref "GenBank:XM_073077457.1"; gene "tipE"; model_evidence "Supporting evidence includes similarity to: 21 Proteins"; product "temperature-induced paralytic E, transcript variant X1"; transcript_biotype "mRNA"; exon_number "2";
NW_027332218.1	Gnomon	exon	11569165	11569206	.	-	.	gene_id "tipE"; transcript_id "XM_073077457.1"; db_xref "GeneID:140745540"; db_xref "GenBank:XM_073077457.1"; gene "tipE"; model_evidence "Supporting evidence includes similarity to: 21 Proteins"; product "temperature-induced paralytic E, transcript variant X1"; transcript_biotype "mRNA"; exon_number "3";
NW_027332218.1	Gnomon	exon	11566667	11567354	.	-	.	gene_id "tipE"; transcript_id "XM_073077457.1"; db_xref "GeneID:140745540"; db_xref "GenBank:XM_073077457.1"; gene "tipE"; model_evidence "Supporting evidence includes similarity to: 21 Proteins"; product "temperature-induced paralytic E, transcript variant X1"; transcript_biotype "mRNA"; exon_number "4";
NW_027332218.1	Gnomon	CDS	11571821	11572785	.	-	0	gene_id "tipE"; transcript_id "XM_073077457.1"; db_xref "GeneID:140745540"; db_xref "GenBank:XP_072933558.1"; gbkey "CDS"; gene "tipE"; product "protein tipE isoform X1"; protein_id "XP_072933558.1"; exon_number "2";
NW_027332218.1	Gnomon	CDS	11569182	11569206	.	-	1	gene_id "tipE"; transcript_id "XM_073077457.1"; db_xref "GeneID:140745540"; db_xref "GenBank:XP_072933558.1"; gbkey "CDS"; gene "tipE"; product "protein tipE isoform X1"; protein_id "XP_072933558.1"; exon_number "3";
NW_027332218.1	Gnomon	start_codon	11572783	11572785	.	-	0	gene_id "tipE"; transcript_id "XM_073077457.1"; db_xref "GeneID:140745540"; db_xref "GenBank:XP_072933558.1"; gbkey "CDS"; gene "tipE"; product "protein tipE isoform X1"; protein_id "XP_072933558.1"; exon_number "2";
NW_027332218.1	Gnomon	stop_codon	11569179	11569181	.	-	0	gene_id "tipE"; transcript_id "XM_073077457.1"; db_xref "GeneID:140745540"; db_xref "GenBank:XP_072933558.1"; gbkey "CDS"; gene "tipE"; product "protein tipE isoform X1"; protein_id "XP_072933558.1"; exon_number "3";
NW_027332218.1	Gnomon	gene	11598779	11604300	.	-	.	gene_id "Teh2"; transcript_id ""; db_xref "GeneID:140745543"; description "tipE homolog 2 phospholipid transfer protein"; gbkey "Gene"; gene "Teh2"; gene_biotype "protein_coding";
NW_027332218.1	Gnomon	transcript	11598779	11604300	.	-	.	gene_id "Teh2"; transcript_id "XM_073077462.1"; db_xref "GeneID:140745543"; db_xref "GenBank:XM_073077462.1"; experiment "COORDINATES: polyA evidence [ECO:0006239]"; gbkey "mRNA"; gene "Teh2"; model_evidence "Supporting evidence includes similarity to: 21 Proteins"; product "tipE homolog 2 phospholipid transfer protein"; transcript_biotype "mRNA";
NW_027332218.1	Gnomon	exon	11603534	11604300	.	-	.	gene_id "Teh2"; transcript_id "XM_073077462.1"; db_xref "GeneID:140745543"; db_xref "GenBank:XM_073077462.1"; experiment "COORDINATES: polyA evidence [ECO:0006239]"; gene "Teh2"; model_evidence "Supporting evidence includes similarity to: 21 Proteins"; product "tipE homolog 2 phospholipid transfer protein"; transcript_biotype "mRNA"; exon_number "1";
NW_027332218.1	Gnomon	exon	11598779	11602209	.	-	.	gene_id "Teh2"; transcript_id "XM_073077462.1"; db_xref "GeneID:140745543"; db_xref "GenBank:XM_073077462.1"; experiment "COORDINATES: polyA evidence [ECO:0006239]"; gene "Teh2"; model_evidence "Supporting evidence includes similarity to: 21 Proteins"; product "tipE homolog 2 phospholipid transfer protein"; transcript_biotype "mRNA"; exon_number "2";
NW_027332218.1	Gnomon	CDS	11603534	11604300	.	-	0	gene_id "Teh2"; transcript_id "XM_073077462.1"; db_xref "GeneID:140745543"; db_xref "GenBank:XP_072933563.1"; gbkey "CDS"; gene "Teh2"; product "protein tipE"; protein_id "XP_072933563.1"; exon_number "1";
NW_027332218.1	Gnomon	CDS	11602161	11602209	.	-	1	gene_id "Teh2"; transcript_id "XM_073077462.1"; db_xref "GeneID:140745543"; db_xref "GenBank:XP_072933563.1"; gbkey "CDS"; gene "Teh2"; product "protein tipE"; protein_id "XP_072933563.1"; exon_number "2";
NW_027332218.1	Gnomon	start_codon	11604298	11604300	.	-	0	gene_id "Teh2"; transcript_id "XM_073077462.1"; db_xref "GeneID:140745543"; db_xref "GenBank:XP_072933563.1"; gbkey "CDS"; gene "Teh2"; product "protein tipE"; protein_id "XP_072933563.1"; exon_number "1";
NW_027332218.1	Gnomon	stop_codon	11602158	11602160	.	-	0	gene_id "Teh2"; transcript_id "XM_073077462.1"; db_xref "GeneID:140745543"; db_xref "GenBank:XP_072933563.1"; gbkey "CDS"; gene "Teh2"; product "protein tipE"; protein_id "XP_072933563.1"; exon_number "2";
NW_027332218.1	Gnomon	gene	11605060	11606728	.	-	.	gene_id "Teh3"; transcript_id ""; db_xref "GeneID:140745542"; description "tipE homolog 3 phospholipid transfer protein"; gbkey "Gene"; gene "Teh3"; gene_biotype "protein_coding";
NW_027332218.1	Gnomon	transcript	11605060	11606728	.	-	.	gene_id "Teh3"; transcript_id "XM_073077461.1"; db_xref "GeneID:140745542"; db_xref "GenBank:XM_073077461.1"; gbkey "mRNA"; gene "Teh3"; model_evidence "Supporting evidence includes similarity to: 13 Proteins"; product "tipE homolog 3 phospholipid transfer protein"; transcript_biotype "mRNA";
NW_027332218.1	Gnomon	exon	11605060	11606728	.	-	.	gene_id "Teh3"; transcript_id "XM_073077461.1"; db_xref "GeneID:140745542"; db_xref "GenBank:XM_073077461.1"; gene "Teh3"; model_evidence "Supporting evidence includes similarity to: 13 Proteins"; product "tipE homolog 3 phospholipid transfer protein"; transcript_biotype "mRNA"; exon_number "1";
NW_027332218.1	Gnomon	CDS	11605063	11606364	.	-	0	gene_id "Teh3"; transcript_id "XM_073077461.1"; db_xref "GeneID:140745542"; db_xref "GenBank:XP_072933562.1"; gbkey "CDS"; gene "Teh3"; product "uncharacterized protein Teh3"; protein_id "XP_072933562.1"; exon_number "1";
NW_027332218.1	Gnomon	start_codon	11606362	11606364	.	-	0	gene_id "Teh3"; transcript_id "XM_073077461.1"; db_xref "GeneID:140745542"; db_xref "GenBank:XP_072933562.1"; gbkey "CDS"; gene "Teh3"; product "uncharacterized protein Teh3"; protein_id "XP_072933562.1"; exon_number "1";
NW_027332218.1	Gnomon	stop_codon	11605060	11605062	.	-	0	gene_id "Teh3"; transcript_id "XM_073077461.1"; db_xref "GeneID:140745542"; db_xref "GenBank:XP_072933562.1"; gbkey "CDS"; gene "Teh3"; product "uncharacterized protein Teh3"; protein_id "XP_072933562.1"; exon_number "1";
NW_027332218.1	Gnomon	gene	11621228	11624521	.	+	.	gene_id "LOC140745544"; transcript_id ""; db_xref "GeneID:140745544"; description "B2 protein-like"; gbkey "Gene"; gene "LOC140745544"; gene_biotype "protein_coding";
NW_027332218.1	Gnomon	transcript	11621228	11624521	.	+	.	gene_id "LOC140745544"; transcript_id "XM_073077463.1"; db_xref "GeneID:140745544"; db_xref "GenBank:XM_073077463.1"; experiment "COORDINATES: polyA evidence [ECO:0006239]"; gbkey "mRNA"; gene "LOC140745544"; model_evidence "Supporting evidence includes similarity to: 62 Proteins"; product "B2 protein-like"; transcript_biotype "mRNA";
NW_027332218.1	Gnomon	exon	11621228	11621388	.	+	.	gene_id "LOC140745544"; transcript_id "XM_073077463.1"; db_xref "GeneID:140745544"; db_xref "GenBank:XM_073077463.1"; experiment "COORDINATES: polyA evidence [ECO:0006239]"; gene "LOC140745544"; model_evidence "Supporting evidence includes similarity to: 62 Proteins"; product "B2 protein-like"; transcript_biotype "mRNA"; exon_number "1";
NW_027332218.1	Gnomon	exon	11622197	11622307	.	+	.	gene_id "LOC140745544"; transcript_id "XM_073077463.1"; db_xref "GeneID:140745544"; db_xref "GenBank:XM_073077463.1"; experiment "COORDINATES: polyA evidence [ECO:0006239]"; gene "LOC140745544"; model_evidence "Supporting evidence includes similarity to: 62 Proteins"; product "B2 protein-like"; transcript_biotype "mRNA"; exon_number "2";
NW_027332218.1	Gnomon	exon	11623444	11623558	.	+	.	gene_id "LOC140745544"; transcript_id "XM_073077463.1"; db_xref "GeneID:140745544"; db_xref "GenBank:XM_073077463.1"; experiment "COORDINATES: polyA evidence [ECO:0006239]"; gene "LOC140745544"; model_evidence "Supporting evidence includes similarity to: 62 Proteins"; product "B2 protein-like"; transcript_biotype "mRNA"; exon_number "3";
NW_027332218.1	Gnomon	exon	11623940	11624521	.	+	.	gene_id "LOC140745544"; transcript_id "XM_073077463.1"; db_xref "GeneID:140745544"; db_xref "GenBank:XM_073077463.1"; experiment "COORDINATES: polyA evidence [ECO:0006239]"; gene "LOC140745544"; model_evidence "Supporting evidence includes similarity to: 62 Proteins"; product "B2 protein-like"; transcript_biotype "mRNA"; exon_number "4";
NW_027332218.1	Gnomon	CDS	11621344	11621388	.	+	0	gene_id "LOC140745544"; transcript_id "XM_073077463.1"; db_xref "GeneID:140745544"; db_xref "GenBank:XP_072933564.1"; gbkey "CDS"; gene "LOC140745544"; product "B2 protein-like"; protein_id "XP_072933564.1"; exon_number "1";
NW_027332218.1	Gnomon	CDS	11622197	11622307	.	+	0	gene_id "LOC140745544"; transcript_id "XM_073077463.1"; db_xref "GeneID:140745544"; db_xref "GenBank:XP_072933564.1"; gbkey "CDS"; gene "LOC140745544"; product "B2 protein-like"; protein_id "XP_072933564.1"; exon_number "2";
NW_027332218.1	Gnomon	CDS	11623444	11623558	.	+	0	gene_id "LOC140745544"; transcript_id "XM_073077463.1"; db_xref "GeneID:140745544"; db_xref "GenBank:XP_072933564.1"; gbkey "CDS"; gene "LOC140745544"; product "B2 protein-like"; protein_id "XP_072933564.1"; exon_number "3";
NW_027332218.1	Gnomon	CDS	11623940	11624067	.	+	2	gene_id "LOC140745544"; transcript_id "XM_073077463.1"; db_xref "GeneID:140745544"; db_xref "GenBank:XP_072933564.1"; gbkey "CDS"; gene "LOC140745544"; product "B2 protein-like"; protein_id "XP_072933564.1"; exon_number "4";
NW_027332218.1	Gnomon	start_codon	11621344	11621346	.	+	0	gene_id "LOC140745544"; transcript_id "XM_073077463.1"; db_xref "GeneID:140745544"; db_xref "GenBank:XP_072933564.1"; gbkey "CDS"; gene "LOC140745544"; product "B2 protein-like"; protein_id "XP_072933564.1"; exon_number "1";
NW_027332218.1	Gnomon	stop_codon	11624068	11624070	.	+	0	gene_id "LOC140745544"; transcript_id "XM_073077463.1"; db_xref "GeneID:140745544"; db_xref "GenBank:XP_072933564.1"; gbkey "CDS"; gene "LOC140745544"; product "B2 protein-like"; protein_id "XP_072933564.1"; exon_number "4";
NW_027332218.1	Gnomon	gene	11625137	11629376	.	+	.	gene_id "LOC140745224"; transcript_id ""; db_xref "GeneID:140745224"; description "uncharacterized LOC140745224"; gbkey "Gene"; gene "LOC140745224"; gene_biotype "protein_coding";
NW_027332218.1	Gnomon	transcript	11625137	11629376	.	+	.	gene_id "LOC140745224"; transcript_id "XM_073076960.1"; db_xref "GeneID:140745224"; db_xref "GenBank:XM_073076960.1"; gbkey "mRNA"; gene "LOC140745224"; model_evidence "Supporting evidence includes similarity to: 3 Proteins"; product "uncharacterized protein"; transcript_biotype "mRNA";
NW_027332218.1	Gnomon	exon	11625137	11625324	.	+	.	gene_id "LOC140745224"; transcript_id "XM_073076960.1"; db_xref "GeneID:140745224"; db_xref "GenBank:XM_073076960.1"; gene "LOC140745224"; model_evidence "Supporting evidence includes similarity to: 3 Proteins"; product "uncharacterized protein"; transcript_biotype "mRNA"; exon_number "1";
NW_027332218.1	Gnomon	exon	11626318	11626461	.	+	.	gene_id "LOC140745224"; transcript_id "XM_073076960.1"; db_xref "GeneID:140745224"; db_xref "GenBank:XM_073076960.1"; gene "LOC140745224"; model_evidence "Supporting evidence includes similarity to: 3 Proteins"; product "uncharacterized protein"; transcript_biotype "mRNA"; exon_number "2";
NW_027332218.1	Gnomon	exon	11627515	11627632	.	+	.	gene_id "LOC140745224"; transcript_id "XM_073076960.1"; db_xref "GeneID:140745224"; db_xref "GenBank:XM_073076960.1"; gene "LOC140745224"; model_evidence "Supporting evidence includes similarity to: 3 Proteins"; product "uncharacterized protein"; transcript_biotype "mRNA"; exon_number "3";
NW_027332218.1	Gnomon	exon	11628886	11629376	.	+	.	gene_id "LOC140745224"; transcript_id "XM_073076960.1"; db_xref "GeneID:140745224"; db_xref "GenBank:XM_073076960.1"; gene "LOC140745224"; model_evidence "Supporting evidence includes similarity to: 3 Proteins"; product "uncharacterized protein"; transcript_biotype "mRNA"; exon_number "4";
NW_027332218.1	Gnomon	CDS	11625262	11625324	.	+	0	gene_id "LOC140745224"; transcript_id "XM_073076960.1"; db_xref "GeneID:140745224"; db_xref "GenBank:XP_072933061.1"; gbkey "CDS"; gene "LOC140745224"; product "uncharacterized protein"; protein_id "XP_072933061.1"; exon_number "1";
NW_027332218.1	Gnomon	CDS	11626318	11626461	.	+	0	gene_id "LOC140745224"; transcript_id "XM_073076960.1"; db_xref "GeneID:140745224"; db_xref "GenBank:XP_072933061.1"; gbkey "CDS"; gene "LOC140745224"; product "uncharacterized protein"; protein_id "XP_072933061.1"; exon_number "2";
NW_027332218.1	Gnomon	CDS	11627515	11627632	.	+	0	gene_id "LOC140745224"; transcript_id "XM_073076960.1"; db_xref "GeneID:140745224"; db_xref "GenBank:XP_072933061.1"; gbkey "CDS"; gene "LOC140745224"; product "uncharacterized protein"; protein_id "XP_072933061.1"; exon_number "3";
NW_027332218.1	Gnomon	CDS	11628886	11629007	.	+	2	gene_id "LOC140745224"; transcript_id "XM_073076960.1"; db_xref "GeneID:140745224"; db_xref "GenBank:XP_072933061.1"; gbkey "CDS"; gene "LOC140745224"; product "uncharacterized protein"; protein_id "XP_072933061.1"; exon_number "4";
NW_027332218.1	Gnomon	start_codon	11625262	11625264	.	+	0	gene_id "LOC140745224"; transcript_id "XM_073076960.1"; db_xref "GeneID:140745224"; db_xref "GenBank:XP_072933061.1"; gbkey "CDS"; gene "LOC140745224"; product "uncharacterized protein"; protein_id "XP_072933061.1"; exon_number "1";
NW_027332218.1	Gnomon	stop_codon	11629008	11629010	.	+	0	gene_id "LOC140745224"; transcript_id "XM_073076960.1"; db_xref "GeneID:140745224"; db_xref "GenBank:XP_072933061.1"; gbkey "CDS"; gene "LOC140745224"; product "uncharacterized protein"; protein_id "XP_072933061.1"; exon_number "4";
NW_027332218.1	Gnomon	gene	11692690	11837670	.	+	.	gene_id "ss"; transcript_id ""; db_xref "GeneID:140745545"; description "aryl hydrocarbon receptor spineless"; gbkey "Gene"; gene "ss"; gene_biotype "protein_coding";
NW_027332218.1	Gnomon	transcript	11692690	11837670	.	+	.	gene_id "ss"; transcript_id "XM_073077466.1"; db_xref "GeneID:140745545"; db_xref "GenBank:XM_073077466.1"; experiment "COORDINATES: polyA evidence [ECO:0006239]"; gbkey "mRNA"; gene "ss"; model_evidence "Supporting evidence includes similarity to: 18 Proteins"; product "aryl hydrocarbon receptor spineless, transcript variant X2"; transcript_biotype "mRNA";
NW_027332218.1	Gnomon	exon	11692690	11692899	.	+	.	gene_id "ss"; transcript_id "XM_073077466.1"; db_xref "GeneID:140745545"; db_xref "GenBank:XM_073077466.1"; experiment "COORDINATES: polyA evidence [ECO:0006239]"; gene "ss"; model_evidence "Supporting evidence includes similarity to: 18 Proteins"; product "aryl hydrocarbon receptor spineless, transcript variant X2"; transcript_biotype "mRNA"; exon_number "1";
NW_027332218.1	Gnomon	exon	11776684	11776874	.	+	.	gene_id "ss"; transcript_id "XM_073077466.1"; db_xref "GeneID:140745545"; db_xref "GenBank:XM_073077466.1"; experiment "COORDINATES: polyA evidence [ECO:0006239]"; gene "ss"; model_evidence "Supporting evidence includes similarity to: 18 Proteins"; product "aryl hydrocarbon receptor spineless, transcript variant X2"; transcript_biotype "mRNA"; exon_number "2";
NW_027332218.1	Gnomon	exon	11822004	11822098	.	+	.	gene_id "ss"; transcript_id "XM_073077466.1"; db_xref "GeneID:140745545"; db_xref "GenBank:XM_073077466.1"; experiment "COORDINATES: polyA evidence [ECO:0006239]"; gene "ss"; model_evidence "Supporting evidence includes similarity to: 18 Proteins"; product "aryl hydrocarbon receptor spineless, transcript variant X2"; transcript_biotype "mRNA"; exon_number "3";
NW_027332218.1	Gnomon	exon	11824644	11824733	.	+	.	gene_id "ss"; transcript_id "XM_073077466.1"; db_xref "GeneID:140745545"; db_xref "GenBank:XM_073077466.1"; experiment "COORDINATES: polyA evidence [ECO:0006239]"; gene "ss"; model_evidence "Supporting evidence includes similarity to: 18 Proteins"; product "aryl hydrocarbon receptor spineless, transcript variant X2"; transcript_biotype "mRNA"; exon_number "4";
NW_027332218.1	Gnomon	exon	11831525	11831734	.	+	.	gene_id "ss"; transcript_id "XM_073077466.1"; db_xref "GeneID:140745545"; db_xref "GenBank:XM_073077466.1"; experiment "COORDINATES: polyA evidence [ECO:0006239]"; gene "ss"; model_evidence "Supporting evidence includes similarity to: 18 Proteins"; product "aryl hydrocarbon receptor spineless, transcript variant X2"; transcript_biotype "mRNA"; exon_number "5";
NW_027332218.1	Gnomon	exon	11832028	11832215	.	+	.	gene_id "ss"; transcript_id "XM_073077466.1"; db_xref "GeneID:140745545"; db_xref "GenBank:XM_073077466.1"; experiment "COORDINATES: polyA evidence [ECO:0006239]"; gene "ss"; model_evidence "Supporting evidence includes similarity to: 18 Proteins"; product "aryl hydrocarbon receptor spineless, transcript variant X2"; transcript_biotype "mRNA"; exon_number "6";
NW_027332218.1	Gnomon	exon	11833286	11833392	.	+	.	gene_id "ss"; transcript_id "XM_073077466.1"; db_xref "GeneID:140745545"; db_xref "GenBank:XM_073077466.1"; experiment "COORDINATES: polyA evidence [ECO:0006239]"; gene "ss"; model_evidence "Supporting evidence includes similarity to: 18 Proteins"; product "aryl hydrocarbon receptor spineless, transcript variant X2"; transcript_biotype "mRNA"; exon_number "7";
NW_027332218.1	Gnomon	exon	11833609	11833750	.	+	.	gene_id "ss"; transcript_id "XM_073077466.1"; db_xref "GeneID:140745545"; db_xref "GenBank:XM_073077466.1"; experiment "COORDINATES: polyA evidence [ECO:0006239]"; gene "ss"; model_evidence "Supporting evidence includes similarity to: 18 Proteins"; product "aryl hydrocarbon receptor spineless, transcript variant X2"; transcript_biotype "mRNA"; exon_number "8";
NW_027332218.1	Gnomon	exon	11834041	11837670	.	+	.	gene_id "ss"; transcript_id "XM_073077466.1"; db_xref "GeneID:140745545"; db_xref "GenBank:XM_073077466.1"; experiment "COORDINATES: polyA evidence [ECO:0006239]"; gene "ss"; model_evidence "Supporting evidence includes similarity to: 18 Proteins"; product "aryl hydrocarbon receptor spineless, transcript variant X2"; transcript_biotype "mRNA"; exon_number "9";
NW_027332218.1	Gnomon	CDS	11822009	11822098	.	+	0	gene_id "ss"; transcript_id "XM_073077466.1"; db_xref "GeneID:140745545"; db_xref "GenBank:XP_072933567.1"; gbkey "CDS"; gene "ss"; product "aryl hydrocarbon receptor isoform X2"; protein_id "XP_072933567.1"; exon_number "3";
NW_027332218.1	Gnomon	CDS	11824644	11824733	.	+	0	gene_id "ss"; transcript_id "XM_073077466.1"; db_xref "GeneID:140745545"; db_xref "GenBank:XP_072933567.1"; gbkey "CDS"; gene "ss"; product "aryl hydrocarbon receptor isoform X2"; protein_id "XP_072933567.1"; exon_number "4";
NW_027332218.1	Gnomon	CDS	11831525	11831734	.	+	0	gene_id "ss"; transcript_id "XM_073077466.1"; db_xref "GeneID:140745545"; db_xref "GenBank:XP_072933567.1"; gbkey "CDS"; gene "ss"; product "aryl hydrocarbon receptor isoform X2"; protein_id "XP_072933567.1"; exon_number "5";
NW_027332218.1	Gnomon	CDS	11832028	11832215	.	+	0	gene_id "ss"; transcript_id "XM_073077466.1"; db_xref "GeneID:140745545"; db_xref "GenBank:XP_072933567.1"; gbkey "CDS"; gene "ss"; product "aryl hydrocarbon receptor isoform X2"; protein_id "XP_072933567.1"; exon_number "6";
NW_027332218.1	Gnomon	CDS	11833286	11833392	.	+	1	gene_id "ss"; transcript_id "XM_073077466.1"; db_xref "GeneID:140745545"; db_xref "GenBank:XP_072933567.1"; gbkey "CDS"; gene "ss"; product "aryl hydrocarbon receptor isoform X2"; protein_id "XP_072933567.1"; exon_number "7";
NW_027332218.1	Gnomon	CDS	11833609	11833750	.	+	2	gene_id "ss"; transcript_id "XM_073077466.1"; db_xref "GeneID:140745545"; db_xref "GenBank:XP_072933567.1"; gbkey "CDS"; gene "ss"; product "aryl hydrocarbon receptor isoform X2"; protein_id "XP_072933567.1"; exon_number "8";
NW_027332218.1	Gnomon	CDS	11834041	11834818	.	+	1	gene_id "ss"; transcript_id "XM_073077466.1"; db_xref "GeneID:140745545"; db_xref "GenBank:XP_072933567.1"; gbkey "CDS"; gene "ss"; product "aryl hydrocarbon receptor isoform X2"; protein_id "XP_072933567.1"; exon_number "9";
NW_027332218.1	Gnomon	start_codon	11822009	11822011	.	+	0	gene_id "ss"; transcript_id "XM_073077466.1"; db_xref "GeneID:140745545"; db_xref "GenBank:XP_072933567.1"; gbkey "CDS"; gene "ss"; product "aryl hydrocarbon receptor isoform X2"; protein_id "XP_072933567.1"; exon_number "3";
NW_027332218.1	Gnomon	stop_codon	11834819	11834821	.	+	0	gene_id "ss"; transcript_id "XM_073077466.1"; db_xref "GeneID:140745545"; db_xref "GenBank:XP_072933567.1"; gbkey "CDS"; gene "ss"; product "aryl hydrocarbon receptor isoform X2"; protein_id "XP_072933567.1"; exon_number "9";
NW_027332218.1	Gnomon	transcript	11776739	11837670	.	+	.	gene_id "ss"; transcript_id "XM_073077465.1"; db_xref "GeneID:140745545"; db_xref "GenBank:XM_073077465.1"; experiment "COORDINATES: polyA evidence [ECO:0006239]"; gbkey "mRNA"; gene "ss"; model_evidence "Supporting evidence includes similarity to: 5 Proteins"; product "aryl hydrocarbon receptor spineless, transcript variant X1"; transcript_biotype "mRNA";
NW_027332218.1	Gnomon	exon	11776739	11776874	.	+	.	gene_id "ss"; transcript_id "XM_073077465.1"; db_xref "GeneID:140745545"; db_xref "GenBank:XM_073077465.1"; experiment "COORDINATES: polyA evidence [ECO:0006239]"; gene "ss"; model_evidence "Supporting evidence includes similarity to: 5 Proteins"; product "aryl hydrocarbon receptor spineless, transcript variant X1"; transcript_biotype "mRNA"; exon_number "1";
NW_027332218.1	Gnomon	exon	11822004	11822098	.	+	.	gene_id "ss"; transcript_id "XM_073077465.1"; db_xref "GeneID:140745545"; db_xref "GenBank:XM_073077465.1"; experiment "COORDINATES: polyA evidence [ECO:0006239]"; gene "ss"; model_evidence "Supporting evidence includes similarity to: 5 Proteins"; product "aryl hydrocarbon receptor spineless, transcript variant X1"; transcript_biotype "mRNA"; exon_number "2";
NW_027332218.1	Gnomon	exon	11824644	11824733	.	+	.	gene_id "ss"; transcript_id "XM_073077465.1"; db_xref "GeneID:140745545"; db_xref "GenBank:XM_073077465.1"; experiment "COORDINATES: polyA evidence [ECO:0006239]"; gene "ss"; model_evidence "Supporting evidence includes similarity to: 5 Proteins"; product "aryl hydrocarbon receptor spineless, transcript variant X1"; transcript_biotype "mRNA"; exon_number "3";
NW_027332218.1	Gnomon	exon	11831525	11831734	.	+	.	gene_id "ss"; transcript_id "XM_073077465.1"; db_xref "GeneID:140745545"; db_xref "GenBank:XM_073077465.1"; experiment "COORDINATES: polyA evidence [ECO:0006239]"; gene "ss"; model_evidence "Supporting evidence includes similarity to: 5 Proteins"; product "aryl hydrocarbon receptor spineless, transcript variant X1"; transcript_biotype "mRNA"; exon_number "4";
NW_027332218.1	Gnomon	exon	11832028	11832215	.	+	.	gene_id "ss"; transcript_id "XM_073077465.1"; db_xref "GeneID:140745545"; db_xref "GenBank:XM_073077465.1"; experiment "COORDINATES: polyA evidence [ECO:0006239]"; gene "ss"; model_evidence "Supporting evidence includes similarity to: 5 Proteins"; product "aryl hydrocarbon receptor spineless, transcript variant X1"; transcript_biotype "mRNA"; exon_number "5";
NW_027332218.1	Gnomon	exon	11833286	11833392	.	+	.	gene_id "ss"; transcript_id "XM_073077465.1"; db_xref "GeneID:140745545"; db_xref "GenBank:XM_073077465.1"; experiment "COORDINATES: polyA evidence [ECO:0006239]"; gene "ss"; model_evidence "Supporting evidence includes similarity to: 5 Proteins"; product "aryl hydrocarbon receptor spineless, transcript variant X1"; transcript_biotype "mRNA"; exon_number "6";
NW_027332218.1	Gnomon	exon	11833609	11833750	.	+	.	gene_id "ss"; transcript_id "XM_073077465.1"; db_xref "GeneID:140745545"; db_xref "GenBank:XM_073077465.1"; experiment "COORDINATES: polyA evidence [ECO:0006239]"; gene "ss"; model_evidence "Supporting evidence includes similarity to: 5 Proteins"; product "aryl hydrocarbon receptor spineless, transcript variant X1"; transcript_biotype "mRNA"; exon_number "7";
NW_027332218.1	Gnomon	exon	11834041	11834770	.	+	.	gene_id "ss"; transcript_id "XM_073077465.1"; db_xref "GeneID:140745545"; db_xref "GenBank:XM_073077465.1"; experiment "COORDINATES: polyA evidence [ECO:0006239]"; gene "ss"; model_evidence "Supporting evidence includes similarity to: 5 Proteins"; product "aryl hydrocarbon receptor spineless, transcript variant X1"; transcript_biotype "mRNA"; exon_number "8";
NW_027332218.1	Gnomon	exon	11836205	11837670	.	+	.	gene_id "ss"; transcript_id "XM_073077465.1"; db_xref "GeneID:140745545"; db_xref "GenBank:XM_073077465.1"; experiment "COORDINATES: polyA evidence [ECO:0006239]"; gene "ss"; model_evidence "Supporting evidence includes similarity to: 5 Proteins"; product "aryl hydrocarbon receptor spineless, transcript variant X1"; transcript_biotype "mRNA"; exon_number "9";
NW_027332218.1	Gnomon	CDS	11822009	11822098	.	+	0	gene_id "ss"; transcript_id "XM_073077465.1"; db_xref "GeneID:140745545"; db_xref "GenBank:XP_072933566.1"; gbkey "CDS"; gene "ss"; product "aryl hydrocarbon receptor isoform X1"; protein_id "XP_072933566.1"; exon_number "2";
NW_027332218.1	Gnomon	CDS	11824644	11824733	.	+	0	gene_id "ss"; transcript_id "XM_073077465.1"; db_xref "GeneID:140745545"; db_xref "GenBank:XP_072933566.1"; gbkey "CDS"; gene "ss"; product "aryl hydrocarbon receptor isoform X1"; protein_id "XP_072933566.1"; exon_number "3";
NW_027332218.1	Gnomon	CDS	11831525	11831734	.	+	0	gene_id "ss"; transcript_id "XM_073077465.1"; db_xref "GeneID:140745545"; db_xref "GenBank:XP_072933566.1"; gbkey "CDS"; gene "ss"; product "aryl hydrocarbon receptor isoform X1"; protein_id "XP_072933566.1"; exon_number "4";
NW_027332218.1	Gnomon	CDS	11832028	11832215	.	+	0	gene_id "ss"; transcript_id "XM_073077465.1"; db_xref "GeneID:140745545"; db_xref "GenBank:XP_072933566.1"; gbkey "CDS"; gene "ss"; product "aryl hydrocarbon receptor isoform X1"; protein_id "XP_072933566.1"; exon_number "5";
NW_027332218.1	Gnomon	CDS	11833286	11833392	.	+	1	gene_id "ss"; transcript_id "XM_073077465.1"; db_xref "GeneID:140745545"; db_xref "GenBank:XP_072933566.1"; gbkey "CDS"; gene "ss"; product "aryl hydrocarbon receptor isoform X1"; protein_id "XP_072933566.1"; exon_number "6";
NW_027332218.1	Gnomon	CDS	11833609	11833750	.	+	2	gene_id "ss"; transcript_id "XM_073077465.1"; db_xref "GeneID:140745545"; db_xref "GenBank:XP_072933566.1"; gbkey "CDS"; gene "ss"; product "aryl hydrocarbon receptor isoform X1"; protein_id "XP_072933566.1"; exon_number "7";
NW_027332218.1	Gnomon	CDS	11834041	11834770	.	+	1	gene_id "ss"; transcript_id "XM_073077465.1"; db_xref "GeneID:140745545"; db_xref "GenBank:XP_072933566.1"; gbkey "CDS"; gene "ss"; product "aryl hydrocarbon receptor isoform X1"; protein_id "XP_072933566.1"; exon_number "8";
NW_027332218.1	Gnomon	start_codon	11822009	11822011	.	+	0	gene_id "ss"; transcript_id "XM_073077465.1"; db_xref "GeneID:140745545"; db_xref "GenBank:XP_072933566.1"; gbkey "CDS"; gene "ss"; product "aryl hydrocarbon receptor isoform X1"; protein_id "XP_072933566.1"; exon_number "2";
NW_027332218.1	Gnomon	stop_codon	11836205	11836207	.	+	0	gene_id "ss"; transcript_id "XM_073077465.1"; db_xref "GeneID:140745545"; db_xref "GenBank:XP_072933566.1"; gbkey "CDS"; gene "ss"; product "aryl hydrocarbon receptor isoform X1"; protein_id "XP_072933566.1"; exon_number "9";
NW_027332218.1	Gnomon	gene	11841065	11853013	.	+	.	gene_id "LOC140745546"; transcript_id ""; db_xref "GeneID:140745546"; description "uncharacterized LOC140745546"; gbkey "Gene"; gene "LOC140745546"; gene_biotype "protein_coding";
NW_027332218.1	Gnomon	transcript	11841065	11853013	.	+	.	gene_id "LOC140745546"; transcript_id "XM_073077467.1"; db_xref "GeneID:140745546"; db_xref "GenBank:XM_073077467.1"; experiment "COORDINATES: polyA evidence [ECO:0006239]"; gbkey "mRNA"; gene "LOC140745546"; model_evidence "Supporting evidence includes similarity to: 5 Proteins"; product "uncharacterized protein"; transcript_biotype "mRNA";
NW_027332218.1	Gnomon	exon	11841065	11841287	.	+	.	gene_id "LOC140745546"; transcript_id "XM_073077467.1"; db_xref "GeneID:140745546"; db_xref "GenBank:XM_073077467.1"; experiment "COORDINATES: polyA evidence [ECO:0006239]"; gene "LOC140745546"; model_evidence "Supporting evidence includes similarity to: 5 Proteins"; product "uncharacterized protein"; transcript_biotype "mRNA"; exon_number "1";
NW_027332218.1	Gnomon	exon	11851530	11853013	.	+	.	gene_id "LOC140745546"; transcript_id "XM_073077467.1"; db_xref "GeneID:140745546"; db_xref "GenBank:XM_073077467.1"; experiment "COORDINATES: polyA evidence [ECO:0006239]"; gene "LOC140745546"; model_evidence "Supporting evidence includes similarity to: 5 Proteins"; product "uncharacterized protein"; transcript_biotype "mRNA"; exon_number "2";
NW_027332218.1	Gnomon	CDS	11841249	11841287	.	+	0	gene_id "LOC140745546"; transcript_id "XM_073077467.1"; db_xref "GeneID:140745546"; db_xref "GenBank:XP_072933568.1"; gbkey "CDS"; gene "LOC140745546"; product "uncharacterized protein"; protein_id "XP_072933568.1"; exon_number "1";
NW_027332218.1	Gnomon	CDS	11851530	11852666	.	+	0	gene_id "LOC140745546"; transcript_id "XM_073077467.1"; db_xref "GeneID:140745546"; db_xref "GenBank:XP_072933568.1"; gbkey "CDS"; gene "LOC140745546"; product "uncharacterized protein"; protein_id "XP_072933568.1"; exon_number "2";
NW_027332218.1	Gnomon	start_codon	11841249	11841251	.	+	0	gene_id "LOC140745546"; transcript_id "XM_073077467.1"; db_xref "GeneID:140745546"; db_xref "GenBank:XP_072933568.1"; gbkey "CDS"; gene "LOC140745546"; product "uncharacterized protein"; protein_id "XP_072933568.1"; exon_number "1";
NW_027332218.1	Gnomon	stop_codon	11852667	11852669	.	+	0	gene_id "LOC140745546"; transcript_id "XM_073077467.1"; db_xref "GeneID:140745546"; db_xref "GenBank:XP_072933568.1"; gbkey "CDS"; gene "LOC140745546"; product "uncharacterized protein"; protein_id "XP_072933568.1"; exon_number "2";
NW_027332218.1	Gnomon	gene	11853364	11856335	.	-	.	gene_id "LOC140745547"; transcript_id ""; db_xref "GeneID:140745547"; description "uncharacterized LOC140745547"; gbkey "Gene"; gene "LOC140745547"; gene_biotype "protein_coding";
NW_027332218.1	Gnomon	transcript	11853364	11856335	.	-	.	gene_id "LOC140745547"; transcript_id "XM_073077468.1"; db_xref "GeneID:140745547"; db_xref "GenBank:XM_073077468.1"; gbkey "mRNA"; gene "LOC140745547"; model_evidence "Supporting evidence includes similarity to: 2 Proteins"; product "uncharacterized protein"; transcript_biotype "mRNA";
NW_027332218.1	Gnomon	exon	11855934	11856335	.	-	.	gene_id "LOC140745547"; transcript_id "XM_073077468.1"; db_xref "GeneID:140745547"; db_xref "GenBank:XM_073077468.1"; gene "LOC140745547"; model_evidence "Supporting evidence includes similarity to: 2 Proteins"; product "uncharacterized protein"; transcript_biotype "mRNA"; exon_number "1";
NW_027332218.1	Gnomon	exon	11854470	11854673	.	-	.	gene_id "LOC140745547"; transcript_id "XM_073077468.1"; db_xref "GeneID:140745547"; db_xref "GenBank:XM_073077468.1"; gene "LOC140745547"; model_evidence "Supporting evidence includes similarity to: 2 Proteins"; product "uncharacterized protein"; transcript_biotype "mRNA"; exon_number "2";
NW_027332218.1	Gnomon	exon	11853364	11853704	.	-	.	gene_id "LOC140745547"; transcript_id "XM_073077468.1"; db_xref "GeneID:140745547"; db_xref "GenBank:XM_073077468.1"; gene "LOC140745547"; model_evidence "Supporting evidence includes similarity to: 2 Proteins"; product "uncharacterized protein"; transcript_biotype "mRNA"; exon_number "3";
NW_027332218.1	Gnomon	CDS	11855934	11856164	.	-	0	gene_id "LOC140745547"; transcript_id "XM_073077468.1"; db_xref "GeneID:140745547"; db_xref "GenBank:XP_072933569.1"; gbkey "CDS"; gene "LOC140745547"; product "uncharacterized protein"; protein_id "XP_072933569.1"; exon_number "1";
NW_027332218.1	Gnomon	CDS	11854470	11854673	.	-	0	gene_id "LOC140745547"; transcript_id "XM_073077468.1"; db_xref "GeneID:140745547"; db_xref "GenBank:XP_072933569.1"; gbkey "CDS"; gene "LOC140745547"; product "uncharacterized protein"; protein_id "XP_072933569.1"; exon_number "2";
NW_027332218.1	Gnomon	CDS	11853408	11853704	.	-	0	gene_id "LOC140745547"; transcript_id "XM_073077468.1"; db_xref "GeneID:140745547"; db_xref "GenBank:XP_072933569.1"; gbkey "CDS"; gene "LOC140745547"; product "uncharacterized protein"; protein_id "XP_072933569.1"; exon_number "3";
NW_027332218.1	Gnomon	start_codon	11856162	11856164	.	-	0	gene_id "LOC140745547"; transcript_id "XM_073077468.1"; db_xref "GeneID:140745547"; db_xref "GenBank:XP_072933569.1"; gbkey "CDS"; gene "LOC140745547"; product "uncharacterized protein"; protein_id "XP_072933569.1"; exon_number "1";
NW_027332218.1	Gnomon	stop_codon	11853405	11853407	.	-	0	gene_id "LOC140745547"; transcript_id "XM_073077468.1"; db_xref "GeneID:140745547"; db_xref "GenBank:XP_072933569.1"; gbkey "CDS"; gene "LOC140745547"; product "uncharacterized protein"; protein_id "XP_072933569.1"; exon_number "3";
NW_027332218.1	Gnomon	gene	11857236	11860099	.	+	.	gene_id "LOC140745549"; transcript_id ""; db_xref "GeneID:140745549"; description "uncharacterized LOC140745549"; gbkey "Gene"; gene "LOC140745549"; gene_biotype "lncRNA";
NW_027332218.1	Gnomon	transcript	11857236	11860099	.	+	.	gene_id "LOC140745549"; transcript_id "XR_012102669.1"; db_xref "GeneID:140745549"; db_xref "GenBank:XR_012102669.1"; experiment "COORDINATES: polyA evidence [ECO:0006239]"; gbkey "ncRNA"; gene "LOC140745549"; product "uncharacterized lncRNA"; transcript_biotype "lnc_RNA";
NW_027332218.1	Gnomon	exon	11857236	11857415	.	+	.	gene_id "LOC140745549"; transcript_id "XR_012102669.1"; db_xref "GeneID:140745549"; db_xref "GenBank:XR_012102669.1"; experiment "COORDINATES: polyA evidence [ECO:0006239]"; gene "LOC140745549"; product "uncharacterized lncRNA"; transcript_biotype "lnc_RNA"; exon_number "1";
NW_027332218.1	Gnomon	exon	11857806	11858873	.	+	.	gene_id "LOC140745549"; transcript_id "XR_012102669.1"; db_xref "GeneID:140745549"; db_xref "GenBank:XR_012102669.1"; experiment "COORDINATES: polyA evidence [ECO:0006239]"; gene "LOC140745549"; product "uncharacterized lncRNA"; transcript_biotype "lnc_RNA"; exon_number "2";
NW_027332218.1	Gnomon	exon	11859535	11860099	.	+	.	gene_id "LOC140745549"; transcript_id "XR_012102669.1"; db_xref "GeneID:140745549"; db_xref "GenBank:XR_012102669.1"; experiment "COORDINATES: polyA evidence [ECO:0006239]"; gene "LOC140745549"; product "uncharacterized lncRNA"; transcript_biotype "lnc_RNA"; exon_number "3";
NW_027332218.1	Gnomon	gene	11860256	11925154	.	-	.	gene_id "mtg"; transcript_id ""; db_xref "GeneID:140745548"; description "mind the gap"; gbkey "Gene"; gene "mtg"; gene_biotype "protein_coding";
NW_027332218.1	Gnomon	transcript	11860256	11925154	.	-	.	gene_id "mtg"; transcript_id "XM_073077470.1"; db_xref "GeneID:140745548"; db_xref "GenBank:XM_073077470.1"; experiment "COORDINATES: polyA evidence [ECO:0006239]"; gbkey "mRNA"; gene "mtg"; model_evidence "Supporting evidence includes similarity to: 9 Proteins"; product "mind the gap, transcript variant X2"; transcript_biotype "mRNA";
NW_027332218.1	Gnomon	exon	11924998	11925154	.	-	.	gene_id "mtg"; transcript_id "XM_073077470.1"; db_xref "GeneID:140745548"; db_xref "GenBank:XM_073077470.1"; experiment "COORDINATES: polyA evidence [ECO:0006239]"; gene "mtg"; model_evidence "Supporting evidence includes similarity to: 9 Proteins"; product "mind the gap, transcript variant X2"; transcript_biotype "mRNA"; exon_number "1";
NW_027332218.1	Gnomon	exon	11924733	11924852	.	-	.	gene_id "mtg"; transcript_id "XM_073077470.1"; db_xref "GeneID:140745548"; db_xref "GenBank:XM_073077470.1"; experiment "COORDINATES: polyA evidence [ECO:0006239]"; gene "mtg"; model_evidence "Supporting evidence includes similarity to: 9 Proteins"; product "mind the gap, transcript variant X2"; transcript_biotype "mRNA"; exon_number "2";
NW_027332218.1	Gnomon	exon	11865915	11866037	.	-	.	gene_id "mtg"; transcript_id "XM_073077470.1"; db_xref "GeneID:140745548"; db_xref "GenBank:XM_073077470.1"; experiment "COORDINATES: polyA evidence [ECO:0006239]"; gene "mtg"; model_evidence "Supporting evidence includes similarity to: 9 Proteins"; product "mind the gap, transcript variant X2"; transcript_biotype "mRNA"; exon_number "3";
NW_027332218.1	Gnomon	exon	11864166	11864305	.	-	.	gene_id "mtg"; transcript_id "XM_073077470.1"; db_xref "GeneID:140745548"; db_xref "GenBank:XM_073077470.1"; experiment "COORDINATES: polyA evidence [ECO:0006239]"; gene "mtg"; model_evidence "Supporting evidence includes similarity to: 9 Proteins"; product "mind the gap, transcript variant X2"; transcript_biotype "mRNA"; exon_number "4";
NW_027332218.1	Gnomon	exon	11862887	11863881	.	-	.	gene_id "mtg"; transcript_id "XM_073077470.1"; db_xref "GeneID:140745548"; db_xref "GenBank:XM_073077470.1"; experiment "COORDINATES: polyA evidence [ECO:0006239]"; gene "mtg"; model_evidence "Supporting evidence includes similarity to: 9 Proteins"; product "mind the gap, transcript variant X2"; transcript_biotype "mRNA"; exon_number "5";
NW_027332218.1	Gnomon	exon	11862166	11862340	.	-	.	gene_id "mtg"; transcript_id "XM_073077470.1"; db_xref "GeneID:140745548"; db_xref "GenBank:XM_073077470.1"; experiment "COORDINATES: polyA evidence [ECO:0006239]"; gene "mtg"; model_evidence "Supporting evidence includes similarity to: 9 Proteins"; product "mind the gap, transcript variant X2"; transcript_biotype "mRNA"; exon_number "6";
NW_027332218.1	Gnomon	exon	11861578	11861803	.	-	.	gene_id "mtg"; transcript_id "XM_073077470.1"; db_xref "GeneID:140745548"; db_xref "GenBank:XM_073077470.1"; experiment "COORDINATES: polyA evidence [ECO:0006239]"; gene "mtg"; model_evidence "Supporting evidence includes similarity to: 9 Proteins"; product "mind the gap, transcript variant X2"; transcript_biotype "mRNA"; exon_number "7";
NW_027332218.1	Gnomon	exon	11860256	11861385	.	-	.	gene_id "mtg"; transcript_id "XM_073077470.1"; db_xref "GeneID:140745548"; db_xref "GenBank:XM_073077470.1"; experiment "COORDINATES: polyA evidence [ECO:0006239]"; gene "mtg"; model_evidence "Supporting evidence includes similarity to: 9 Proteins"; product "mind the gap, transcript variant X2"; transcript_biotype "mRNA"; exon_number "8";
NW_027332218.1	Gnomon	CDS	11924733	11924790	.	-	0	gene_id "mtg"; transcript_id "XM_073077470.1"; db_xref "GeneID:140745548"; db_xref "GenBank:XP_072933571.1"; gbkey "CDS"; gene "mtg"; product "uncharacterized protein mtg isoform X1"; protein_id "XP_072933571.1"; exon_number "2";
NW_027332218.1	Gnomon	CDS	11865915	11866037	.	-	2	gene_id "mtg"; transcript_id "XM_073077470.1"; db_xref "GeneID:140745548"; db_xref "GenBank:XP_072933571.1"; gbkey "CDS"; gene "mtg"; product "uncharacterized protein mtg isoform X1"; protein_id "XP_072933571.1"; exon_number "3";
NW_027332218.1	Gnomon	CDS	11864166	11864305	.	-	2	gene_id "mtg"; transcript_id "XM_073077470.1"; db_xref "GeneID:140745548"; db_xref "GenBank:XP_072933571.1"; gbkey "CDS"; gene "mtg"; product "uncharacterized protein mtg isoform X1"; protein_id "XP_072933571.1"; exon_number "4";
NW_027332218.1	Gnomon	CDS	11862887	11863881	.	-	0	gene_id "mtg"; transcript_id "XM_073077470.1"; db_xref "GeneID:140745548"; db_xref "GenBank:XP_072933571.1"; gbkey "CDS"; gene "mtg"; product "uncharacterized protein mtg isoform X1"; protein_id "XP_072933571.1"; exon_number "5";
NW_027332218.1	Gnomon	CDS	11862166	11862340	.	-	1	gene_id "mtg"; transcript_id "XM_073077470.1"; db_xref "GeneID:140745548"; db_xref "GenBank:XP_072933571.1"; gbkey "CDS"; gene "mtg"; product "uncharacterized protein mtg isoform X1"; protein_id "XP_072933571.1"; exon_number "6";
NW_027332218.1	Gnomon	CDS	11861578	11861803	.	-	0	gene_id "mtg"; transcript_id "XM_073077470.1"; db_xref "GeneID:140745548"; db_xref "GenBank:XP_072933571.1"; gbkey "CDS"; gene "mtg"; product "uncharacterized protein mtg isoform X1"; protein_id "XP_072933571.1"; exon_number "7";
NW_027332218.1	Gnomon	CDS	11860472	11861385	.	-	2	gene_id "mtg"; transcript_id "XM_073077470.1"; db_xref "GeneID:140745548"; db_xref "GenBank:XP_072933571.1"; gbkey "CDS"; gene "mtg"; product "uncharacterized protein mtg isoform X1"; protein_id "XP_072933571.1"; exon_number "8";
NW_027332218.1	Gnomon	start_codon	11924788	11924790	.	-	0	gene_id "mtg"; transcript_id "XM_073077470.1"; db_xref "GeneID:140745548"; db_xref "GenBank:XP_072933571.1"; gbkey "CDS"; gene "mtg"; product "uncharacterized protein mtg isoform X1"; protein_id "XP_072933571.1"; exon_number "2";
NW_027332218.1	Gnomon	stop_codon	11860469	11860471	.	-	0	gene_id "mtg"; transcript_id "XM_073077470.1"; db_xref "GeneID:140745548"; db_xref "GenBank:XP_072933571.1"; gbkey "CDS"; gene "mtg"; product "uncharacterized protein mtg isoform X1"; protein_id "XP_072933571.1"; exon_number "8";
NW_027332218.1	Gnomon	transcript	11860256	11925089	.	-	.	gene_id "mtg"; transcript_id "XM_073077471.1"; db_xref "GeneID:140745548"; db_xref "GenBank:XM_073077471.1"; experiment "COORDINATES: polyA evidence [ECO:0006239]"; gbkey "mRNA"; gene "mtg"; model_evidence "Supporting evidence includes similarity to: 9 Proteins"; product "mind the gap, transcript variant X3"; transcript_biotype "mRNA";
NW_027332218.1	Gnomon	exon	11924993	11925089	.	-	.	gene_id "mtg"; transcript_id "XM_073077471.1"; db_xref "GeneID:140745548"; db_xref "GenBank:XM_073077471.1"; experiment "COORDINATES: polyA evidence [ECO:0006239]"; gene "mtg"; model_evidence "Supporting evidence includes similarity to: 9 Proteins"; product "mind the gap, transcript variant X3"; transcript_biotype "mRNA"; exon_number "1";
NW_027332218.1	Gnomon	exon	11924733	11924852	.	-	.	gene_id "mtg"; transcript_id "XM_073077471.1"; db_xref "GeneID:140745548"; db_xref "GenBank:XM_073077471.1"; experiment "COORDINATES: polyA evidence [ECO:0006239]"; gene "mtg"; model_evidence "Supporting evidence includes similarity to: 9 Proteins"; product "mind the gap, transcript variant X3"; transcript_biotype "mRNA"; exon_number "2";
NW_027332218.1	Gnomon	exon	11865915	11866037	.	-	.	gene_id "mtg"; transcript_id "XM_073077471.1"; db_xref "GeneID:140745548"; db_xref "GenBank:XM_073077471.1"; experiment "COORDINATES: polyA evidence [ECO:0006239]"; gene "mtg"; model_evidence "Supporting evidence includes similarity to: 9 Proteins"; product "mind the gap, transcript variant X3"; transcript_biotype "mRNA"; exon_number "3";
NW_027332218.1	Gnomon	exon	11864166	11864305	.	-	.	gene_id "mtg"; transcript_id "XM_073077471.1"; db_xref "GeneID:140745548"; db_xref "GenBank:XM_073077471.1"; experiment "COORDINATES: polyA evidence [ECO:0006239]"; gene "mtg"; model_evidence "Supporting evidence includes similarity to: 9 Proteins"; product "mind the gap, transcript variant X3"; transcript_biotype "mRNA"; exon_number "4";
NW_027332218.1	Gnomon	exon	11862887	11863881	.	-	.	gene_id "mtg"; transcript_id "XM_073077471.1"; db_xref "GeneID:140745548"; db_xref "GenBank:XM_073077471.1"; experiment "COORDINATES: polyA evidence [ECO:0006239]"; gene "mtg"; model_evidence "Supporting evidence includes similarity to: 9 Proteins"; product "mind the gap, transcript variant X3"; transcript_biotype "mRNA"; exon_number "5";
NW_027332218.1	Gnomon	exon	11862166	11862340	.	-	.	gene_id "mtg"; transcript_id "XM_073077471.1"; db_xref "GeneID:140745548"; db_xref "GenBank:XM_073077471.1"; experiment "COORDINATES: polyA evidence [ECO:0006239]"; gene "mtg"; model_evidence "Supporting evidence includes similarity to: 9 Proteins"; product "mind the gap, transcript variant X3"; transcript_biotype "mRNA"; exon_number "6";
NW_027332218.1	Gnomon	exon	11861578	11861803	.	-	.	gene_id "mtg"; transcript_id "XM_073077471.1"; db_xref "GeneID:140745548"; db_xref "GenBank:XM_073077471.1"; experiment "COORDINATES: polyA evidence [ECO:0006239]"; gene "mtg"; model_evidence "Supporting evidence includes similarity to: 9 Proteins"; product "mind the gap, transcript variant X3"; transcript_biotype "mRNA"; exon_number "7";
NW_027332218.1	Gnomon	exon	11860256	11861385	.	-	.	gene_id "mtg"; transcript_id "XM_073077471.1"; db_xref "GeneID:140745548"; db_xref "GenBank:XM_073077471.1"; experiment "COORDINATES: polyA evidence [ECO:0006239]"; gene "mtg"; model_evidence "Supporting evidence includes similarity to: 9 Proteins"; product "mind the gap, transcript variant X3"; transcript_biotype "mRNA"; exon_number "8";
NW_027332218.1	Gnomon	CDS	11924733	11924790	.	-	0	gene_id "mtg"; transcript_id "XM_073077471.1"; db_xref "GeneID:140745548"; db_xref "GenBank:XP_072933572.1"; gbkey "CDS"; gene "mtg"; product "uncharacterized protein mtg isoform X1"; protein_id "XP_072933572.1"; exon_number "2";
NW_027332218.1	Gnomon	CDS	11865915	11866037	.	-	2	gene_id "mtg"; transcript_id "XM_073077471.1"; db_xref "GeneID:140745548"; db_xref "GenBank:XP_072933572.1"; gbkey "CDS"; gene "mtg"; product "uncharacterized protein mtg isoform X1"; protein_id "XP_072933572.1"; exon_number "3";
NW_027332218.1	Gnomon	CDS	11864166	11864305	.	-	2	gene_id "mtg"; transcript_id "XM_073077471.1"; db_xref "GeneID:140745548"; db_xref "GenBank:XP_072933572.1"; gbkey "CDS"; gene "mtg"; product "uncharacterized protein mtg isoform X1"; protein_id "XP_072933572.1"; exon_number "4";
NW_027332218.1	Gnomon	CDS	11862887	11863881	.	-	0	gene_id "mtg"; transcript_id "XM_073077471.1"; db_xref "GeneID:140745548"; db_xref "GenBank:XP_072933572.1"; gbkey "CDS"; gene "mtg"; product "uncharacterized protein mtg isoform X1"; protein_id "XP_072933572.1"; exon_number "5";
NW_027332218.1	Gnomon	CDS	11862166	11862340	.	-	1	gene_id "mtg"; transcript_id "XM_073077471.1"; db_xref "GeneID:140745548"; db_xref "GenBank:XP_072933572.1"; gbkey "CDS"; gene "mtg"; product "uncharacterized protein mtg isoform X1"; protein_id "XP_072933572.1"; exon_number "6";
NW_027332218.1	Gnomon	CDS	11861578	11861803	.	-	0	gene_id "mtg"; transcript_id "XM_073077471.1"; db_xref "GeneID:140745548"; db_xref "GenBank:XP_072933572.1"; gbkey "CDS"; gene "mtg"; product "uncharacterized protein mtg isoform X1"; protein_id "XP_072933572.1"; exon_number "7";
NW_027332218.1	Gnomon	CDS	11860472	11861385	.	-	2	gene_id "mtg"; transcript_id "XM_073077471.1"; db_xref "GeneID:140745548"; db_xref "GenBank:XP_072933572.1"; gbkey "CDS"; gene "mtg"; product "uncharacterized protein mtg isoform X1"; protein_id "XP_072933572.1"; exon_number "8";
NW_027332218.1	Gnomon	start_codon	11924788	11924790	.	-	0	gene_id "mtg"; transcript_id "XM_073077471.1"; db_xref "GeneID:140745548"; db_xref "GenBank:XP_072933572.1"; gbkey "CDS"; gene "mtg"; product "uncharacterized protein mtg isoform X1"; protein_id "XP_072933572.1"; exon_number "2";
NW_027332218.1	Gnomon	stop_codon	11860469	11860471	.	-	0	gene_id "mtg"; transcript_id "XM_073077471.1"; db_xref "GeneID:140745548"; db_xref "GenBank:XP_072933572.1"; gbkey "CDS"; gene "mtg"; product "uncharacterized protein mtg isoform X1"; protein_id "XP_072933572.1"; exon_number "8";
NW_027332218.1	Gnomon	transcript	11860256	11925079	.	-	.	gene_id "mtg"; transcript_id "XM_073077473.1"; db_xref "GeneID:140745548"; db_xref "GenBank:XM_073077473.1"; experiment "COORDINATES: polyA evidence [ECO:0006239]"; gbkey "mRNA"; gene "mtg"; model_evidence "Supporting evidence includes similarity to: 9 Proteins"; product "mind the gap, transcript variant X4"; transcript_biotype "mRNA";
NW_027332218.1	Gnomon	exon	11924733	11925079	.	-	.	gene_id "mtg"; transcript_id "XM_073077473.1"; db_xref "GeneID:140745548"; db_xref "GenBank:XM_073077473.1"; experiment "COORDINATES: polyA evidence [ECO:0006239]"; gene "mtg"; model_evidence "Supporting evidence includes similarity to: 9 Proteins"; product "mind the gap, transcript variant X4"; transcript_biotype "mRNA"; exon_number "1";
NW_027332218.1	Gnomon	exon	11865915	11866037	.	-	.	gene_id "mtg"; transcript_id "XM_073077473.1"; db_xref "GeneID:140745548"; db_xref "GenBank:XM_073077473.1"; experiment "COORDINATES: polyA evidence [ECO:0006239]"; gene "mtg"; model_evidence "Supporting evidence includes similarity to: 9 Proteins"; product "mind the gap, transcript variant X4"; transcript_biotype "mRNA"; exon_number "2";
NW_027332218.1	Gnomon	exon	11864166	11864305	.	-	.	gene_id "mtg"; transcript_id "XM_073077473.1"; db_xref "GeneID:140745548"; db_xref "GenBank:XM_073077473.1"; experiment "COORDINATES: polyA evidence [ECO:0006239]"; gene "mtg"; model_evidence "Supporting evidence includes similarity to: 9 Proteins"; product "mind the gap, transcript variant X4"; transcript_biotype "mRNA"; exon_number "3";
NW_027332218.1	Gnomon	exon	11863548	11863881	.	-	.	gene_id "mtg"; transcript_id "XM_073077473.1"; db_xref "GeneID:140745548"; db_xref "GenBank:XM_073077473.1"; experiment "COORDINATES: polyA evidence [ECO:0006239]"; gene "mtg"; model_evidence "Supporting evidence includes similarity to: 9 Proteins"; product "mind the gap, transcript variant X4"; transcript_biotype "mRNA"; exon_number "4";
NW_027332218.1	Gnomon	exon	11862887	11863241	.	-	.	gene_id "mtg"; transcript_id "XM_073077473.1"; db_xref "GeneID:140745548"; db_xref "GenBank:XM_073077473.1"; experiment "COORDINATES: polyA evidence [ECO:0006239]"; gene "mtg"; model_evidence "Supporting evidence includes similarity to: 9 Proteins"; product "mind the gap, transcript variant X4"; transcript_biotype "mRNA"; exon_number "5";
NW_027332218.1	Gnomon	exon	11862166	11862340	.	-	.	gene_id "mtg"; transcript_id "XM_073077473.1"; db_xref "GeneID:140745548"; db_xref "GenBank:XM_073077473.1"; experiment "COORDINATES: polyA evidence [ECO:0006239]"; gene "mtg"; model_evidence "Supporting evidence includes similarity to: 9 Proteins"; product "mind the gap, transcript variant X4"; transcript_biotype "mRNA"; exon_number "6";
NW_027332218.1	Gnomon	exon	11861578	11861803	.	-	.	gene_id "mtg"; transcript_id "XM_073077473.1"; db_xref "GeneID:140745548"; db_xref "GenBank:XM_073077473.1"; experiment "COORDINATES: polyA evidence [ECO:0006239]"; gene "mtg"; model_evidence "Supporting evidence includes similarity to: 9 Proteins"; product "mind the gap, transcript variant X4"; transcript_biotype "mRNA"; exon_number "7";
NW_027332218.1	Gnomon	exon	11860256	11861385	.	-	.	gene_id "mtg"; transcript_id "XM_073077473.1"; db_xref "GeneID:140745548"; db_xref "GenBank:XM_073077473.1"; experiment "COORDINATES: polyA evidence [ECO:0006239]"; gene "mtg"; model_evidence "Supporting evidence includes similarity to: 9 Proteins"; product "mind the gap, transcript variant X4"; transcript_biotype "mRNA"; exon_number "8";
NW_027332218.1	Gnomon	CDS	11924733	11924790	.	-	0	gene_id "mtg"; transcript_id "XM_073077473.1"; db_xref "GeneID:140745548"; db_xref "GenBank:XP_072933574.1"; gbkey "CDS"; gene "mtg"; product "uncharacterized protein mtg isoform X2"; protein_id "XP_072933574.1"; exon_number "1";
NW_027332218.1	Gnomon	CDS	11865915	11866037	.	-	2	gene_id "mtg"; transcript_id "XM_073077473.1"; db_xref "GeneID:140745548"; db_xref "GenBank:XP_072933574.1"; gbkey "CDS"; gene "mtg"; product "uncharacterized protein mtg isoform X2"; protein_id "XP_072933574.1"; exon_number "2";
NW_027332218.1	Gnomon	CDS	11864166	11864305	.	-	2	gene_id "mtg"; transcript_id "XM_073077473.1"; db_xref "GeneID:140745548"; db_xref "GenBank:XP_072933574.1"; gbkey "CDS"; gene "mtg"; product "uncharacterized protein mtg isoform X2"; protein_id "XP_072933574.1"; exon_number "3";
NW_027332218.1	Gnomon	CDS	11863548	11863881	.	-	0	gene_id "mtg"; transcript_id "XM_073077473.1"; db_xref "GeneID:140745548"; db_xref "GenBank:XP_072933574.1"; gbkey "CDS"; gene "mtg"; product "uncharacterized protein mtg isoform X2"; protein_id "XP_072933574.1"; exon_number "4";
NW_027332218.1	Gnomon	CDS	11862887	11863241	.	-	2	gene_id "mtg"; transcript_id "XM_073077473.1"; db_xref "GeneID:140745548"; db_xref "GenBank:XP_072933574.1"; gbkey "CDS"; gene "mtg"; product "uncharacterized protein mtg isoform X2"; protein_id "XP_072933574.1"; exon_number "5";
NW_027332218.1	Gnomon	CDS	11862166	11862340	.	-	1	gene_id "mtg"; transcript_id "XM_073077473.1"; db_xref "GeneID:140745548"; db_xref "GenBank:XP_072933574.1"; gbkey "CDS"; gene "mtg"; product "uncharacterized protein mtg isoform X2"; protein_id "XP_072933574.1"; exon_number "6";
NW_027332218.1	Gnomon	CDS	11861578	11861803	.	-	0	gene_id "mtg"; transcript_id "XM_073077473.1"; db_xref "GeneID:140745548"; db_xref "GenBank:XP_072933574.1"; gbkey "CDS"; gene "mtg"; product "uncharacterized protein mtg isoform X2"; protein_id "XP_072933574.1"; exon_number "7";
NW_027332218.1	Gnomon	CDS	11860472	11861385	.	-	2	gene_id "mtg"; transcript_id "XM_073077473.1"; db_xref "GeneID:140745548"; db_xref "GenBank:XP_072933574.1"; gbkey "CDS"; gene "mtg"; product "uncharacterized protein mtg isoform X2"; protein_id "XP_072933574.1"; exon_number "8";
NW_027332218.1	Gnomon	start_codon	11924788	11924790	.	-	0	gene_id "mtg"; transcript_id "XM_073077473.1"; db_xref "GeneID:140745548"; db_xref "GenBank:XP_072933574.1"; gbkey "CDS"; gene "mtg"; product "uncharacterized protein mtg isoform X2"; protein_id "XP_072933574.1"; exon_number "1";
NW_027332218.1	Gnomon	stop_codon	11860469	11860471	.	-	0	gene_id "mtg"; transcript_id "XM_073077473.1"; db_xref "GeneID:140745548"; db_xref "GenBank:XP_072933574.1"; gbkey "CDS"; gene "mtg"; product "uncharacterized protein mtg isoform X2"; protein_id "XP_072933574.1"; exon_number "8";
NW_027332218.1	Gnomon	transcript	11860256	11925079	.	-	.	gene_id "mtg"; transcript_id "XM_073077469.1"; db_xref "GeneID:140745548"; db_xref "GenBank:XM_073077469.1"; experiment "COORDINATES: polyA evidence [ECO:0006239]"; gbkey "mRNA"; gene "mtg"; model_evidence "Supporting evidence includes similarity to: 9 Proteins"; product "mind the gap, transcript variant X1"; transcript_biotype "mRNA";
NW_027332218.1	Gnomon	exon	11924733	11925079	.	-	.	gene_id "mtg"; transcript_id "XM_073077469.1"; db_xref "GeneID:140745548"; db_xref "GenBank:XM_073077469.1"; experiment "COORDINATES: polyA evidence [ECO:0006239]"; gene "mtg"; model_evidence "Supporting evidence includes similarity to: 9 Proteins"; product "mind the gap, transcript variant X1"; transcript_biotype "mRNA"; exon_number "1";
NW_027332218.1	Gnomon	exon	11865915	11866037	.	-	.	gene_id "mtg"; transcript_id "XM_073077469.1"; db_xref "GeneID:140745548"; db_xref "GenBank:XM_073077469.1"; experiment "COORDINATES: polyA evidence [ECO:0006239]"; gene "mtg"; model_evidence "Supporting evidence includes similarity to: 9 Proteins"; product "mind the gap, transcript variant X1"; transcript_biotype "mRNA"; exon_number "2";
NW_027332218.1	Gnomon	exon	11864166	11864305	.	-	.	gene_id "mtg"; transcript_id "XM_073077469.1"; db_xref "GeneID:140745548"; db_xref "GenBank:XM_073077469.1"; experiment "COORDINATES: polyA evidence [ECO:0006239]"; gene "mtg"; model_evidence "Supporting evidence includes similarity to: 9 Proteins"; product "mind the gap, transcript variant X1"; transcript_biotype "mRNA"; exon_number "3";
NW_027332218.1	Gnomon	exon	11862887	11863881	.	-	.	gene_id "mtg"; transcript_id "XM_073077469.1"; db_xref "GeneID:140745548"; db_xref "GenBank:XM_073077469.1"; experiment "COORDINATES: polyA evidence [ECO:0006239]"; gene "mtg"; model_evidence "Supporting evidence includes similarity to: 9 Proteins"; product "mind the gap, transcript variant X1"; transcript_biotype "mRNA"; exon_number "4";
NW_027332218.1	Gnomon	exon	11862166	11862340	.	-	.	gene_id "mtg"; transcript_id "XM_073077469.1"; db_xref "GeneID:140745548"; db_xref "GenBank:XM_073077469.1"; experiment "COORDINATES: polyA evidence [ECO:0006239]"; gene "mtg"; model_evidence "Supporting evidence includes similarity to: 9 Proteins"; product "mind the gap, transcript variant X1"; transcript_biotype "mRNA"; exon_number "5";
NW_027332218.1	Gnomon	exon	11861578	11861803	.	-	.	gene_id "mtg"; transcript_id "XM_073077469.1"; db_xref "GeneID:140745548"; db_xref "GenBank:XM_073077469.1"; experiment "COORDINATES: polyA evidence [ECO:0006239]"; gene "mtg"; model_evidence "Supporting evidence includes similarity to: 9 Proteins"; product "mind the gap, transcript variant X1"; transcript_biotype "mRNA"; exon_number "6";
NW_027332218.1	Gnomon	exon	11860256	11861385	.	-	.	gene_id "mtg"; transcript_id "XM_073077469.1"; db_xref "GeneID:140745548"; db_xref "GenBank:XM_073077469.1"; experiment "COORDINATES: polyA evidence [ECO:0006239]"; gene "mtg"; model_evidence "Supporting evidence includes similarity to: 9 Proteins"; product "mind the gap, transcript variant X1"; transcript_biotype "mRNA"; exon_number "7";
NW_027332218.1	Gnomon	CDS	11924733	11924790	.	-	0	gene_id "mtg"; transcript_id "XM_073077469.1"; db_xref "GeneID:140745548"; db_xref "GenBank:XP_072933570.1"; gbkey "CDS"; gene "mtg"; product "uncharacterized protein mtg isoform X1"; protein_id "XP_072933570.1"; exon_number "1";
NW_027332218.1	Gnomon	CDS	11865915	11866037	.	-	2	gene_id "mtg"; transcript_id "XM_073077469.1"; db_xref "GeneID:140745548"; db_xref "GenBank:XP_072933570.1"; gbkey "CDS"; gene "mtg"; product "uncharacterized protein mtg isoform X1"; protein_id "XP_072933570.1"; exon_number "2";
NW_027332218.1	Gnomon	CDS	11864166	11864305	.	-	2	gene_id "mtg"; transcript_id "XM_073077469.1"; db_xref "GeneID:140745548"; db_xref "GenBank:XP_072933570.1"; gbkey "CDS"; gene "mtg"; product "uncharacterized protein mtg isoform X1"; protein_id "XP_072933570.1"; exon_number "3";
NW_027332218.1	Gnomon	CDS	11862887	11863881	.	-	0	gene_id "mtg"; transcript_id "XM_073077469.1"; db_xref "GeneID:140745548"; db_xref "GenBank:XP_072933570.1"; gbkey "CDS"; gene "mtg"; product "uncharacterized protein mtg isoform X1"; protein_id "XP_072933570.1"; exon_number "4";
NW_027332218.1	Gnomon	CDS	11862166	11862340	.	-	1	gene_id "mtg"; transcript_id "XM_073077469.1"; db_xref "GeneID:140745548"; db_xref "GenBank:XP_072933570.1"; gbkey "CDS"; gene "mtg"; product "uncharacterized protein mtg isoform X1"; protein_id "XP_072933570.1"; exon_number "5";
NW_027332218.1	Gnomon	CDS	11861578	11861803	.	-	0	gene_id "mtg"; transcript_id "XM_073077469.1"; db_xref "GeneID:140745548"; db_xref "GenBank:XP_072933570.1"; gbkey "CDS"; gene "mtg"; product "uncharacterized protein mtg isoform X1"; protein_id "XP_072933570.1"; exon_number "6";
NW_027332218.1	Gnomon	CDS	11860472	11861385	.	-	2	gene_id "mtg"; transcript_id "XM_073077469.1"; db_xref "GeneID:140745548"; db_xref "GenBank:XP_072933570.1"; gbkey "CDS"; gene "mtg"; product "uncharacterized protein mtg isoform X1"; protein_id "XP_072933570.1"; exon_number "7";
NW_027332218.1	Gnomon	start_codon	11924788	11924790	.	-	0	gene_id "mtg"; transcript_id "XM_073077469.1"; db_xref "GeneID:140745548"; db_xref "GenBank:XP_072933570.1"; gbkey "CDS"; gene "mtg"; product "uncharacterized protein mtg isoform X1"; protein_id "XP_072933570.1"; exon_number "1";
NW_027332218.1	Gnomon	stop_codon	11860469	11860471	.	-	0	gene_id "mtg"; transcript_id "XM_073077469.1"; db_xref "GeneID:140745548"; db_xref "GenBank:XP_072933570.1"; gbkey "CDS"; gene "mtg"; product "uncharacterized protein mtg isoform X1"; protein_id "XP_072933570.1"; exon_number "7";
NW_027332218.1	Gnomon	gene	11930214	11984268	.	+	.	gene_id "LOC140745550"; transcript_id ""; db_xref "GeneID:140745550"; description "uncharacterized LOC140745550"; gbkey "Gene"; gene "LOC140745550"; gene_biotype "protein_coding";
NW_027332218.1	Gnomon	transcript	11930214	11984268	.	+	.	gene_id "LOC140745550"; transcript_id "XM_073077474.1"; db_xref "GeneID:140745550"; db_xref "GenBank:XM_073077474.1"; gbkey "mRNA"; gene "LOC140745550"; model_evidence "Supporting evidence includes similarity to: 1 Protein"; product "uncharacterized protein"; transcript_biotype "mRNA";
NW_027332218.1	Gnomon	exon	11930214	11930428	.	+	.	gene_id "LOC140745550"; transcript_id "XM_073077474.1"; db_xref "GeneID:140745550"; db_xref "GenBank:XM_073077474.1"; gene "LOC140745550"; model_evidence "Supporting evidence includes similarity to: 1 Protein"; product "uncharacterized protein"; transcript_biotype "mRNA"; exon_number "1";
NW_027332218.1	Gnomon	exon	11952623	11952807	.	+	.	gene_id "LOC140745550"; transcript_id "XM_073077474.1"; db_xref "GeneID:140745550"; db_xref "GenBank:XM_073077474.1"; gene "LOC140745550"; model_evidence "Supporting evidence includes similarity to: 1 Protein"; product "uncharacterized protein"; transcript_biotype "mRNA"; exon_number "2";
NW_027332218.1	Gnomon	exon	11961128	11961330	.	+	.	gene_id "LOC140745550"; transcript_id "XM_073077474.1"; db_xref "GeneID:140745550"; db_xref "GenBank:XM_073077474.1"; gene "LOC140745550"; model_evidence "Supporting evidence includes similarity to: 1 Protein"; product "uncharacterized protein"; transcript_biotype "mRNA"; exon_number "3";
NW_027332218.1	Gnomon	exon	11963074	11963112	.	+	.	gene_id "LOC140745550"; transcript_id "XM_073077474.1"; db_xref "GeneID:140745550"; db_xref "GenBank:XM_073077474.1"; gene "LOC140745550"; model_evidence "Supporting evidence includes similarity to: 1 Protein"; product "uncharacterized protein"; transcript_biotype "mRNA"; exon_number "4";
NW_027332218.1	Gnomon	exon	11967916	11968010	.	+	.	gene_id "LOC140745550"; transcript_id "XM_073077474.1"; db_xref "GeneID:140745550"; db_xref "GenBank:XM_073077474.1"; gene "LOC140745550"; model_evidence "Supporting evidence includes similarity to: 1 Protein"; product "uncharacterized protein"; transcript_biotype "mRNA"; exon_number "5";
NW_027332218.1	Gnomon	exon	11970765	11970953	.	+	.	gene_id "LOC140745550"; transcript_id "XM_073077474.1"; db_xref "GeneID:140745550"; db_xref "GenBank:XM_073077474.1"; gene "LOC140745550"; model_evidence "Supporting evidence includes similarity to: 1 Protein"; product "uncharacterized protein"; transcript_biotype "mRNA"; exon_number "6";
NW_027332218.1	Gnomon	exon	11973917	11974060	.	+	.	gene_id "LOC140745550"; transcript_id "XM_073077474.1"; db_xref "GeneID:140745550"; db_xref "GenBank:XM_073077474.1"; gene "LOC140745550"; model_evidence "Supporting evidence includes similarity to: 1 Protein"; product "uncharacterized protein"; transcript_biotype "mRNA"; exon_number "7";
NW_027332218.1	Gnomon	exon	11975155	11975349	.	+	.	gene_id "LOC140745550"; transcript_id "XM_073077474.1"; db_xref "GeneID:140745550"; db_xref "GenBank:XM_073077474.1"; gene "LOC140745550"; model_evidence "Supporting evidence includes similarity to: 1 Protein"; product "uncharacterized protein"; transcript_biotype "mRNA"; exon_number "8";
NW_027332218.1	Gnomon	exon	11976872	11976945	.	+	.	gene_id "LOC140745550"; transcript_id "XM_073077474.1"; db_xref "GeneID:140745550"; db_xref "GenBank:XM_073077474.1"; gene "LOC140745550"; model_evidence "Supporting evidence includes similarity to: 1 Protein"; product "uncharacterized protein"; transcript_biotype "mRNA"; exon_number "9";
NW_027332218.1	Gnomon	exon	11977531	11977590	.	+	.	gene_id "LOC140745550"; transcript_id "XM_073077474.1"; db_xref "GeneID:140745550"; db_xref "GenBank:XM_073077474.1"; gene "LOC140745550"; model_evidence "Supporting evidence includes similarity to: 1 Protein"; product "uncharacterized protein"; transcript_biotype "mRNA"; exon_number "10";
NW_027332218.1	Gnomon	exon	11978936	11979067	.	+	.	gene_id "LOC140745550"; transcript_id "XM_073077474.1"; db_xref "GeneID:140745550"; db_xref "GenBank:XM_073077474.1"; gene "LOC140745550"; model_evidence "Supporting evidence includes similarity to: 1 Protein"; product "uncharacterized protein"; transcript_biotype "mRNA"; exon_number "11";
NW_027332218.1	Gnomon	exon	11979339	11979597	.	+	.	gene_id "LOC140745550"; transcript_id "XM_073077474.1"; db_xref "GeneID:140745550"; db_xref "GenBank:XM_073077474.1"; gene "LOC140745550"; model_evidence "Supporting evidence includes similarity to: 1 Protein"; product "uncharacterized protein"; transcript_biotype "mRNA"; exon_number "12";
NW_027332218.1	Gnomon	exon	11980013	11980127	.	+	.	gene_id "LOC140745550"; transcript_id "XM_073077474.1"; db_xref "GeneID:140745550"; db_xref "GenBank:XM_073077474.1"; gene "LOC140745550"; model_evidence "Supporting evidence includes similarity to: 1 Protein"; product "uncharacterized protein"; transcript_biotype "mRNA"; exon_number "13";
NW_027332218.1	Gnomon	exon	11980430	11980568	.	+	.	gene_id "LOC140745550"; transcript_id "XM_073077474.1"; db_xref "GeneID:140745550"; db_xref "GenBank:XM_073077474.1"; gene "LOC140745550"; model_evidence "Supporting evidence includes similarity to: 1 Protein"; product "uncharacterized protein"; transcript_biotype "mRNA"; exon_number "14";
NW_027332218.1	Gnomon	exon	11981021	11981230	.	+	.	gene_id "LOC140745550"; transcript_id "XM_073077474.1"; db_xref "GeneID:140745550"; db_xref "GenBank:XM_073077474.1"; gene "LOC140745550"; model_evidence "Supporting evidence includes similarity to: 1 Protein"; product "uncharacterized protein"; transcript_biotype "mRNA"; exon_number "15";
NW_027332218.1	Gnomon	exon	11981931	11982083	.	+	.	gene_id "LOC140745550"; transcript_id "XM_073077474.1"; db_xref "GeneID:140745550"; db_xref "GenBank:XM_073077474.1"; gene "LOC140745550"; model_evidence "Supporting evidence includes similarity to: 1 Protein"; product "uncharacterized protein"; transcript_biotype "mRNA"; exon_number "16";
NW_027332218.1	Gnomon	exon	11982852	11982983	.	+	.	gene_id "LOC140745550"; transcript_id "XM_073077474.1"; db_xref "GeneID:140745550"; db_xref "GenBank:XM_073077474.1"; gene "LOC140745550"; model_evidence "Supporting evidence includes similarity to: 1 Protein"; product "uncharacterized protein"; transcript_biotype "mRNA"; exon_number "17";
NW_027332218.1	Gnomon	exon	11983462	11984268	.	+	.	gene_id "LOC140745550"; transcript_id "XM_073077474.1"; db_xref "GeneID:140745550"; db_xref "GenBank:XM_073077474.1"; gene "LOC140745550"; model_evidence "Supporting evidence includes similarity to: 1 Protein"; product "uncharacterized protein"; transcript_biotype "mRNA"; exon_number "18";
NW_027332218.1	Gnomon	CDS	11930383	11930428	.	+	0	gene_id "LOC140745550"; transcript_id "XM_073077474.1"; db_xref "GeneID:140745550"; db_xref "GenBank:XP_072933575.1"; gbkey "CDS"; gene "LOC140745550"; product "uncharacterized protein"; protein_id "XP_072933575.1"; exon_number "1";
NW_027332218.1	Gnomon	CDS	11952623	11952807	.	+	2	gene_id "LOC140745550"; transcript_id "XM_073077474.1"; db_xref "GeneID:140745550"; db_xref "GenBank:XP_072933575.1"; gbkey "CDS"; gene "LOC140745550"; product "uncharacterized protein"; protein_id "XP_072933575.1"; exon_number "2";
NW_027332218.1	Gnomon	CDS	11961128	11961330	.	+	0	gene_id "LOC140745550"; transcript_id "XM_073077474.1"; db_xref "GeneID:140745550"; db_xref "GenBank:XP_072933575.1"; gbkey "CDS"; gene "LOC140745550"; product "uncharacterized protein"; protein_id "XP_072933575.1"; exon_number "3";
NW_027332218.1	Gnomon	CDS	11963074	11963112	.	+	1	gene_id "LOC140745550"; transcript_id "XM_073077474.1"; db_xref "GeneID:140745550"; db_xref "GenBank:XP_072933575.1"; gbkey "CDS"; gene "LOC140745550"; product "uncharacterized protein"; protein_id "XP_072933575.1"; exon_number "4";
NW_027332218.1	Gnomon	CDS	11967916	11968010	.	+	1	gene_id "LOC140745550"; transcript_id "XM_073077474.1"; db_xref "GeneID:140745550"; db_xref "GenBank:XP_072933575.1"; gbkey "CDS"; gene "LOC140745550"; product "uncharacterized protein"; protein_id "XP_072933575.1"; exon_number "5";
NW_027332218.1	Gnomon	CDS	11970765	11970953	.	+	2	gene_id "LOC140745550"; transcript_id "XM_073077474.1"; db_xref "GeneID:140745550"; db_xref "GenBank:XP_072933575.1"; gbkey "CDS"; gene "LOC140745550"; product "uncharacterized protein"; protein_id "XP_072933575.1"; exon_number "6";
NW_027332218.1	Gnomon	CDS	11973917	11974060	.	+	2	gene_id "LOC140745550"; transcript_id "XM_073077474.1"; db_xref "GeneID:140745550"; db_xref "GenBank:XP_072933575.1"; gbkey "CDS"; gene "LOC140745550"; product "uncharacterized protein"; protein_id "XP_072933575.1"; exon_number "7";
NW_027332218.1	Gnomon	CDS	11975155	11975349	.	+	2	gene_id "LOC140745550"; transcript_id "XM_073077474.1"; db_xref "GeneID:140745550"; db_xref "GenBank:XP_072933575.1"; gbkey "CDS"; gene "LOC140745550"; product "uncharacterized protein"; protein_id "XP_072933575.1"; exon_number "8";
NW_027332218.1	Gnomon	CDS	11976872	11976945	.	+	2	gene_id "LOC140745550"; transcript_id "XM_073077474.1"; db_xref "GeneID:140745550"; db_xref "GenBank:XP_072933575.1"; gbkey "CDS"; gene "LOC140745550"; product "uncharacterized protein"; protein_id "XP_072933575.1"; exon_number "9";
NW_027332218.1	Gnomon	CDS	11977531	11977590	.	+	0	gene_id "LOC140745550"; transcript_id "XM_073077474.1"; db_xref "GeneID:140745550"; db_xref "GenBank:XP_072933575.1"; gbkey "CDS"; gene "LOC140745550"; product "uncharacterized protein"; protein_id "XP_072933575.1"; exon_number "10";
NW_027332218.1	Gnomon	CDS	11978936	11979067	.	+	0	gene_id "LOC140745550"; transcript_id "XM_073077474.1"; db_xref "GeneID:140745550"; db_xref "GenBank:XP_072933575.1"; gbkey "CDS"; gene "LOC140745550"; product "uncharacterized protein"; protein_id "XP_072933575.1"; exon_number "11";
NW_027332218.1	Gnomon	CDS	11979339	11979597	.	+	0	gene_id "LOC140745550"; transcript_id "XM_073077474.1"; db_xref "GeneID:140745550"; db_xref "GenBank:XP_072933575.1"; gbkey "CDS"; gene "LOC140745550"; product "uncharacterized protein"; protein_id "XP_072933575.1"; exon_number "12";
NW_027332218.1	Gnomon	CDS	11980013	11980127	.	+	2	gene_id "LOC140745550"; transcript_id "XM_073077474.1"; db_xref "GeneID:140745550"; db_xref "GenBank:XP_072933575.1"; gbkey "CDS"; gene "LOC140745550"; product "uncharacterized protein"; protein_id "XP_072933575.1"; exon_number "13";
NW_027332218.1	Gnomon	CDS	11980430	11980568	.	+	1	gene_id "LOC140745550"; transcript_id "XM_073077474.1"; db_xref "GeneID:140745550"; db_xref "GenBank:XP_072933575.1"; gbkey "CDS"; gene "LOC140745550"; product "uncharacterized protein"; protein_id "XP_072933575.1"; exon_number "14";
NW_027332218.1	Gnomon	CDS	11981021	11981230	.	+	0	gene_id "LOC140745550"; transcript_id "XM_073077474.1"; db_xref "GeneID:140745550"; db_xref "GenBank:XP_072933575.1"; gbkey "CDS"; gene "LOC140745550"; product "uncharacterized protein"; protein_id "XP_072933575.1"; exon_number "15";
NW_027332218.1	Gnomon	CDS	11981931	11982083	.	+	0	gene_id "LOC140745550"; transcript_id "XM_073077474.1"; db_xref "GeneID:140745550"; db_xref "GenBank:XP_072933575.1"; gbkey "CDS"; gene "LOC140745550"; product "uncharacterized protein"; protein_id "XP_072933575.1"; exon_number "16";
NW_027332218.1	Gnomon	CDS	11982852	11982983	.	+	0	gene_id "LOC140745550"; transcript_id "XM_073077474.1"; db_xref "GeneID:140745550"; db_xref "GenBank:XP_072933575.1"; gbkey "CDS"; gene "LOC140745550"; product "uncharacterized protein"; protein_id "XP_072933575.1"; exon_number "17";
NW_027332218.1	Gnomon	CDS	11983462	11983746	.	+	0	gene_id "LOC140745550"; transcript_id "XM_073077474.1"; db_xref "GeneID:140745550"; db_xref "GenBank:XP_072933575.1"; gbkey "CDS"; gene "LOC140745550"; product "uncharacterized protein"; protein_id "XP_072933575.1"; exon_number "18";
NW_027332218.1	Gnomon	start_codon	11930383	11930385	.	+	0	gene_id "LOC140745550"; transcript_id "XM_073077474.1"; db_xref "GeneID:140745550"; db_xref "GenBank:XP_072933575.1"; gbkey "CDS"; gene "LOC140745550"; product "uncharacterized protein"; protein_id "XP_072933575.1"; exon_number "1";
NW_027332218.1	Gnomon	stop_codon	11983747	11983749	.	+	0	gene_id "LOC140745550"; transcript_id "XM_073077474.1"; db_xref "GeneID:140745550"; db_xref "GenBank:XP_072933575.1"; gbkey "CDS"; gene "LOC140745550"; product "uncharacterized protein"; protein_id "XP_072933575.1"; exon_number "18";
NW_027332218.1	Gnomon	gene	11992858	12083152	.	-	.	gene_id "Tk"; transcript_id ""; db_xref "GeneID:140745225"; description "Tachykinin"; gbkey "Gene"; gene "Tk"; gene_biotype "protein_coding";
NW_027332218.1	Gnomon	transcript	11992858	12083152	.	-	.	gene_id "Tk"; transcript_id "XM_073076961.1"; db_xref "GeneID:140745225"; db_xref "GenBank:XM_073076961.1"; gbkey "mRNA"; gene "Tk"; model_evidence "Supporting evidence includes similarity to: 31 Proteins"; product "Tachykinin"; transcript_biotype "mRNA";
NW_027332218.1	Gnomon	exon	12083030	12083152	.	-	.	gene_id "Tk"; transcript_id "XM_073076961.1"; db_xref "GeneID:140745225"; db_xref "GenBank:XM_073076961.1"; gene "Tk"; model_evidence "Supporting evidence includes similarity to: 31 Proteins"; product "Tachykinin"; transcript_biotype "mRNA"; exon_number "1";
NW_027332218.1	Gnomon	exon	11993711	11994448	.	-	.	gene_id "Tk"; transcript_id "XM_073076961.1"; db_xref "GeneID:140745225"; db_xref "GenBank:XM_073076961.1"; gene "Tk"; model_evidence "Supporting evidence includes similarity to: 31 Proteins"; product "Tachykinin"; transcript_biotype "mRNA"; exon_number "2";
NW_027332218.1	Gnomon	exon	11992858	11993089	.	-	.	gene_id "Tk"; transcript_id "XM_073076961.1"; db_xref "GeneID:140745225"; db_xref "GenBank:XM_073076961.1"; gene "Tk"; model_evidence "Supporting evidence includes similarity to: 31 Proteins"; product "Tachykinin"; transcript_biotype "mRNA"; exon_number "3";
NW_027332218.1	Gnomon	CDS	11993711	11994437	.	-	0	gene_id "Tk"; transcript_id "XM_073076961.1"; db_xref "GeneID:140745225"; db_xref "GenBank:XP_072933062.1"; gbkey "CDS"; gene "Tk"; product "tachykinins"; protein_id "XP_072933062.1"; exon_number "2";
NW_027332218.1	Gnomon	CDS	11993061	11993089	.	-	2	gene_id "Tk"; transcript_id "XM_073076961.1"; db_xref "GeneID:140745225"; db_xref "GenBank:XP_072933062.1"; gbkey "CDS"; gene "Tk"; product "tachykinins"; protein_id "XP_072933062.1"; exon_number "3";
NW_027332218.1	Gnomon	start_codon	11994435	11994437	.	-	0	gene_id "Tk"; transcript_id "XM_073076961.1"; db_xref "GeneID:140745225"; db_xref "GenBank:XP_072933062.1"; gbkey "CDS"; gene "Tk"; product "tachykinins"; protein_id "XP_072933062.1"; exon_number "2";
NW_027332218.1	Gnomon	stop_codon	11993058	11993060	.	-	0	gene_id "Tk"; transcript_id "XM_073076961.1"; db_xref "GeneID:140745225"; db_xref "GenBank:XP_072933062.1"; gbkey "CDS"; gene "Tk"; product "tachykinins"; protein_id "XP_072933062.1"; exon_number "3";
NW_027332218.1	Gnomon	gene	12088523	12122005	.	+	.	gene_id "LOC140745553"; transcript_id ""; db_xref "GeneID:140745553"; description "putative peptidyl-prolyl cis-trans isomerase dodo"; gbkey "Gene"; gene "LOC140745553"; gene_biotype "protein_coding";
NW_027332218.1	Gnomon	transcript	12088523	12122005	.	+	.	gene_id "LOC140745553"; transcript_id "XM_073077477.1"; db_xref "GeneID:140745553"; db_xref "GenBank:XM_073077477.1"; gbkey "mRNA"; gene "LOC140745553"; model_evidence "Supporting evidence includes similarity to: 3 Proteins"; product "putative peptidyl-prolyl cis-trans isomerase dodo, transcript variant X1"; transcript_biotype "mRNA";
NW_027332218.1	Gnomon	exon	12088523	12088704	.	+	.	gene_id "LOC140745553"; transcript_id "XM_073077477.1"; db_xref "GeneID:140745553"; db_xref "GenBank:XM_073077477.1"; gene "LOC140745553"; model_evidence "Supporting evidence includes similarity to: 3 Proteins"; product "putative peptidyl-prolyl cis-trans isomerase dodo, transcript variant X1"; transcript_biotype "mRNA"; exon_number "1";
NW_027332218.1	Gnomon	exon	12090961	12090997	.	+	.	gene_id "LOC140745553"; transcript_id "XM_073077477.1"; db_xref "GeneID:140745553"; db_xref "GenBank:XM_073077477.1"; gene "LOC140745553"; model_evidence "Supporting evidence includes similarity to: 3 Proteins"; product "putative peptidyl-prolyl cis-trans isomerase dodo, transcript variant X1"; transcript_biotype "mRNA"; exon_number "2";
NW_027332218.1	Gnomon	exon	12115044	12115070	.	+	.	gene_id "LOC140745553"; transcript_id "XM_073077477.1"; db_xref "GeneID:140745553"; db_xref "GenBank:XM_073077477.1"; gene "LOC140745553"; model_evidence "Supporting evidence includes similarity to: 3 Proteins"; product "putative peptidyl-prolyl cis-trans isomerase dodo, transcript variant X1"; transcript_biotype "mRNA"; exon_number "3";
NW_027332218.1	Gnomon	exon	12115444	12115566	.	+	.	gene_id "LOC140745553"; transcript_id "XM_073077477.1"; db_xref "GeneID:140745553"; db_xref "GenBank:XM_073077477.1"; gene "LOC140745553"; model_evidence "Supporting evidence includes similarity to: 3 Proteins"; product "putative peptidyl-prolyl cis-trans isomerase dodo, transcript variant X1"; transcript_biotype "mRNA"; exon_number "4";
NW_027332218.1	Gnomon	exon	12118969	12119008	.	+	.	gene_id "LOC140745553"; transcript_id "XM_073077477.1"; db_xref "GeneID:140745553"; db_xref "GenBank:XM_073077477.1"; gene "LOC140745553"; model_evidence "Supporting evidence includes similarity to: 3 Proteins"; product "putative peptidyl-prolyl cis-trans isomerase dodo, transcript variant X1"; transcript_biotype "mRNA"; exon_number "5";
NW_027332218.1	Gnomon	exon	12120986	12121189	.	+	.	gene_id "LOC140745553"; transcript_id "XM_073077477.1"; db_xref "GeneID:140745553"; db_xref "GenBank:XM_073077477.1"; gene "LOC140745553"; model_evidence "Supporting evidence includes similarity to: 3 Proteins"; product "putative peptidyl-prolyl cis-trans isomerase dodo, transcript variant X1"; transcript_biotype "mRNA"; exon_number "6";
NW_027332218.1	Gnomon	exon	12121647	12122005	.	+	.	gene_id "LOC140745553"; transcript_id "XM_073077477.1"; db_xref "GeneID:140745553"; db_xref "GenBank:XM_073077477.1"; gene "LOC140745553"; model_evidence "Supporting evidence includes similarity to: 3 Proteins"; product "putative peptidyl-prolyl cis-trans isomerase dodo, transcript variant X1"; transcript_biotype "mRNA"; exon_number "7";
NW_027332218.1	Gnomon	CDS	12115068	12115070	.	+	0	gene_id "LOC140745553"; transcript_id "XM_073077477.1"; db_xref "GeneID:140745553"; db_xref "GenBank:XP_072933578.1"; gbkey "CDS"; gene "LOC140745553"; product "COMM domain-containing protein 4-like isoform X1"; protein_id "XP_072933578.1"; exon_number "3";
NW_027332218.1	Gnomon	CDS	12115444	12115566	.	+	0	gene_id "LOC140745553"; transcript_id "XM_073077477.1"; db_xref "GeneID:140745553"; db_xref "GenBank:XP_072933578.1"; gbkey "CDS"; gene "LOC140745553"; product "COMM domain-containing protein 4-like isoform X1"; protein_id "XP_072933578.1"; exon_number "4";
NW_027332218.1	Gnomon	CDS	12118969	12119008	.	+	0	gene_id "LOC140745553"; transcript_id "XM_073077477.1"; db_xref "GeneID:140745553"; db_xref "GenBank:XP_072933578.1"; gbkey "CDS"; gene "LOC140745553"; product "COMM domain-containing protein 4-like isoform X1"; protein_id "XP_072933578.1"; exon_number "5";
NW_027332218.1	Gnomon	CDS	12120986	12121189	.	+	2	gene_id "LOC140745553"; transcript_id "XM_073077477.1"; db_xref "GeneID:140745553"; db_xref "GenBank:XP_072933578.1"; gbkey "CDS"; gene "LOC140745553"; product "COMM domain-containing protein 4-like isoform X1"; protein_id "XP_072933578.1"; exon_number "6";
NW_027332218.1	Gnomon	CDS	12121647	12121843	.	+	2	gene_id "LOC140745553"; transcript_id "XM_073077477.1"; db_xref "GeneID:140745553"; db_xref "GenBank:XP_072933578.1"; gbkey "CDS"; gene "LOC140745553"; product "COMM domain-containing protein 4-like isoform X1"; protein_id "XP_072933578.1"; exon_number "7";
NW_027332218.1	Gnomon	start_codon	12115068	12115070	.	+	0	gene_id "LOC140745553"; transcript_id "XM_073077477.1"; db_xref "GeneID:140745553"; db_xref "GenBank:XP_072933578.1"; gbkey "CDS"; gene "LOC140745553"; product "COMM domain-containing protein 4-like isoform X1"; protein_id "XP_072933578.1"; exon_number "3";
NW_027332218.1	Gnomon	stop_codon	12121844	12121846	.	+	0	gene_id "LOC140745553"; transcript_id "XM_073077477.1"; db_xref "GeneID:140745553"; db_xref "GenBank:XP_072933578.1"; gbkey "CDS"; gene "LOC140745553"; product "COMM domain-containing protein 4-like isoform X1"; protein_id "XP_072933578.1"; exon_number "7";
NW_027332218.1	Gnomon	transcript	12088533	12090605	.	+	.	gene_id "LOC140745553"; transcript_id "XM_073077478.1"; db_xref "GeneID:140745553"; db_xref "GenBank:XM_073077478.1"; experiment "COORDINATES: polyA evidence [ECO:0006239]"; gbkey "mRNA"; gene "LOC140745553"; model_evidence "Supporting evidence includes similarity to: 19 Proteins"; product "putative peptidyl-prolyl cis-trans isomerase dodo, transcript variant X2"; transcript_biotype "mRNA";
NW_027332218.1	Gnomon	exon	12088533	12088704	.	+	.	gene_id "LOC140745553"; transcript_id "XM_073077478.1"; db_xref "GeneID:140745553"; db_xref "GenBank:XM_073077478.1"; experiment "COORDINATES: polyA evidence [ECO:0006239]"; gene "LOC140745553"; model_evidence "Supporting evidence includes similarity to: 19 Proteins"; product "putative peptidyl-prolyl cis-trans isomerase dodo, transcript variant X2"; transcript_biotype "mRNA"; exon_number "1";
NW_027332218.1	Gnomon	exon	12089064	12090605	.	+	.	gene_id "LOC140745553"; transcript_id "XM_073077478.1"; db_xref "GeneID:140745553"; db_xref "GenBank:XM_073077478.1"; experiment "COORDINATES: polyA evidence [ECO:0006239]"; gene "LOC140745553"; model_evidence "Supporting evidence includes similarity to: 19 Proteins"; product "putative peptidyl-prolyl cis-trans isomerase dodo, transcript variant X2"; transcript_biotype "mRNA"; exon_number "2";
NW_027332218.1	Gnomon	CDS	12089065	12089532	.	+	0	gene_id "LOC140745553"; transcript_id "XM_073077478.1"; db_xref "GeneID:140745553"; db_xref "GenBank:XP_072933579.1"; gbkey "CDS"; gene "LOC140745553"; product "putative peptidyl-prolyl cis-trans isomerase dodo isoform X2"; protein_id "XP_072933579.1"; exon_number "2";
NW_027332218.1	Gnomon	start_codon	12089065	12089067	.	+	0	gene_id "LOC140745553"; transcript_id "XM_073077478.1"; db_xref "GeneID:140745553"; db_xref "GenBank:XP_072933579.1"; gbkey "CDS"; gene "LOC140745553"; product "putative peptidyl-prolyl cis-trans isomerase dodo isoform X2"; protein_id "XP_072933579.1"; exon_number "2";
NW_027332218.1	Gnomon	stop_codon	12089533	12089535	.	+	0	gene_id "LOC140745553"; transcript_id "XM_073077478.1"; db_xref "GeneID:140745553"; db_xref "GenBank:XP_072933579.1"; gbkey "CDS"; gene "LOC140745553"; product "putative peptidyl-prolyl cis-trans isomerase dodo isoform X2"; protein_id "XP_072933579.1"; exon_number "2";
NW_027332218.1	Gnomon	gene	12091126	12102114	.	-	.	gene_id "LOC140745226"; transcript_id ""; db_xref "GeneID:140745226"; description "uncharacterized LOC140745226"; gbkey "Gene"; gene "LOC140745226"; gene_biotype "protein_coding";
NW_027332218.1	Gnomon	transcript	12091126	12102114	.	-	.	gene_id "LOC140745226"; transcript_id "XM_073076962.1"; db_xref "GeneID:140745226"; db_xref "GenBank:XM_073076962.1"; gbkey "mRNA"; gene "LOC140745226"; model_evidence "Supporting evidence includes similarity to: 11 Proteins"; product "uncharacterized protein"; transcript_biotype "mRNA";
NW_027332218.1	Gnomon	exon	12101977	12102114	.	-	.	gene_id "LOC140745226"; transcript_id "XM_073076962.1"; db_xref "GeneID:140745226"; db_xref "GenBank:XM_073076962.1"; gene "LOC140745226"; model_evidence "Supporting evidence includes similarity to: 11 Proteins"; product "uncharacterized protein"; transcript_biotype "mRNA"; exon_number "1";
NW_027332218.1	Gnomon	exon	12091126	12092599	.	-	.	gene_id "LOC140745226"; transcript_id "XM_073076962.1"; db_xref "GeneID:140745226"; db_xref "GenBank:XM_073076962.1"; gene "LOC140745226"; model_evidence "Supporting evidence includes similarity to: 11 Proteins"; product "uncharacterized protein"; transcript_biotype "mRNA"; exon_number "2";
NW_027332218.1	Gnomon	CDS	12091573	12092598	.	-	0	gene_id "LOC140745226"; transcript_id "XM_073076962.1"; db_xref "GeneID:140745226"; db_xref "GenBank:XP_072933063.1"; gbkey "CDS"; gene "LOC140745226"; product "uncharacterized protein"; protein_id "XP_072933063.1"; exon_number "2";
NW_027332218.1	Gnomon	start_codon	12092596	12092598	.	-	0	gene_id "LOC140745226"; transcript_id "XM_073076962.1"; db_xref "GeneID:140745226"; db_xref "GenBank:XP_072933063.1"; gbkey "CDS"; gene "LOC140745226"; product "uncharacterized protein"; protein_id "XP_072933063.1"; exon_number "2";
NW_027332218.1	Gnomon	stop_codon	12091570	12091572	.	-	0	gene_id "LOC140745226"; transcript_id "XM_073076962.1"; db_xref "GeneID:140745226"; db_xref "GenBank:XP_072933063.1"; gbkey "CDS"; gene "LOC140745226"; product "uncharacterized protein"; protein_id "XP_072933063.1"; exon_number "2";
NW_027332218.1	Gnomon	gene	12123094	12128391	.	+	.	gene_id "LOC140745551"; transcript_id ""; db_xref "GeneID:140745551"; description "E3 ubiquitin-protein ligase TRAIP-like"; gbkey "Gene"; gene "LOC140745551"; gene_biotype "protein_coding";
NW_027332218.1	Gnomon	transcript	12123094	12128391	.	+	.	gene_id "LOC140745551"; transcript_id "XM_073077475.1"; db_xref "GeneID:140745551"; db_xref "GenBank:XM_073077475.1"; experiment "COORDINATES: polyA evidence [ECO:0006239]"; gbkey "mRNA"; gene "LOC140745551"; model_evidence "Supporting evidence includes similarity to: 6 Proteins"; product "E3 ubiquitin-protein ligase TRAIP-like"; transcript_biotype "mRNA";
NW_027332218.1	Gnomon	exon	12123094	12123304	.	+	.	gene_id "LOC140745551"; transcript_id "XM_073077475.1"; db_xref "GeneID:140745551"; db_xref "GenBank:XM_073077475.1"; experiment "COORDINATES: polyA evidence [ECO:0006239]"; gene "LOC140745551"; model_evidence "Supporting evidence includes similarity to: 6 Proteins"; product "E3 ubiquitin-protein ligase TRAIP-like"; transcript_biotype "mRNA"; exon_number "1";
NW_027332218.1	Gnomon	exon	12123463	12123577	.	+	.	gene_id "LOC140745551"; transcript_id "XM_073077475.1"; db_xref "GeneID:140745551"; db_xref "GenBank:XM_073077475.1"; experiment "COORDINATES: polyA evidence [ECO:0006239]"; gene "LOC140745551"; model_evidence "Supporting evidence includes similarity to: 6 Proteins"; product "E3 ubiquitin-protein ligase TRAIP-like"; transcript_biotype "mRNA"; exon_number "2";
NW_027332218.1	Gnomon	exon	12124033	12124245	.	+	.	gene_id "LOC140745551"; transcript_id "XM_073077475.1"; db_xref "GeneID:140745551"; db_xref "GenBank:XM_073077475.1"; experiment "COORDINATES: polyA evidence [ECO:0006239]"; gene "LOC140745551"; model_evidence "Supporting evidence includes similarity to: 6 Proteins"; product "E3 ubiquitin-protein ligase TRAIP-like"; transcript_biotype "mRNA"; exon_number "3";
NW_027332218.1	Gnomon	exon	12124615	12124875	.	+	.	gene_id "LOC140745551"; transcript_id "XM_073077475.1"; db_xref "GeneID:140745551"; db_xref "GenBank:XM_073077475.1"; experiment "COORDINATES: polyA evidence [ECO:0006239]"; gene "LOC140745551"; model_evidence "Supporting evidence includes similarity to: 6 Proteins"; product "E3 ubiquitin-protein ligase TRAIP-like"; transcript_biotype "mRNA"; exon_number "4";
NW_027332218.1	Gnomon	exon	12125194	12125307	.	+	.	gene_id "LOC140745551"; transcript_id "XM_073077475.1"; db_xref "GeneID:140745551"; db_xref "GenBank:XM_073077475.1"; experiment "COORDINATES: polyA evidence [ECO:0006239]"; gene "LOC140745551"; model_evidence "Supporting evidence includes similarity to: 6 Proteins"; product "E3 ubiquitin-protein ligase TRAIP-like"; transcript_biotype "mRNA"; exon_number "5";
NW_027332218.1	Gnomon	exon	12125674	12125863	.	+	.	gene_id "LOC140745551"; transcript_id "XM_073077475.1"; db_xref "GeneID:140745551"; db_xref "GenBank:XM_073077475.1"; experiment "COORDINATES: polyA evidence [ECO:0006239]"; gene "LOC140745551"; model_evidence "Supporting evidence includes similarity to: 6 Proteins"; product "E3 ubiquitin-protein ligase TRAIP-like"; transcript_biotype "mRNA"; exon_number "6";
NW_027332218.1	Gnomon	exon	12126724	12126846	.	+	.	gene_id "LOC140745551"; transcript_id "XM_073077475.1"; db_xref "GeneID:140745551"; db_xref "GenBank:XM_073077475.1"; experiment "COORDINATES: polyA evidence [ECO:0006239]"; gene "LOC140745551"; model_evidence "Supporting evidence includes similarity to: 6 Proteins"; product "E3 ubiquitin-protein ligase TRAIP-like"; transcript_biotype "mRNA"; exon_number "7";
NW_027332218.1	Gnomon	exon	12127293	12128391	.	+	.	gene_id "LOC140745551"; transcript_id "XM_073077475.1"; db_xref "GeneID:140745551"; db_xref "GenBank:XM_073077475.1"; experiment "COORDINATES: polyA evidence [ECO:0006239]"; gene "LOC140745551"; model_evidence "Supporting evidence includes similarity to: 6 Proteins"; product "E3 ubiquitin-protein ligase TRAIP-like"; transcript_biotype "mRNA"; exon_number "8";
NW_027332218.1	Gnomon	CDS	12123465	12123577	.	+	0	gene_id "LOC140745551"; transcript_id "XM_073077475.1"; db_xref "GeneID:140745551"; db_xref "GenBank:XP_072933576.1"; gbkey "CDS"; gene "LOC140745551"; product "E3 ubiquitin-protein ligase TRAIP-like"; protein_id "XP_072933576.1"; exon_number "2";
NW_027332218.1	Gnomon	CDS	12124033	12124245	.	+	1	gene_id "LOC140745551"; transcript_id "XM_073077475.1"; db_xref "GeneID:140745551"; db_xref "GenBank:XP_072933576.1"; gbkey "CDS"; gene "LOC140745551"; product "E3 ubiquitin-protein ligase TRAIP-like"; protein_id "XP_072933576.1"; exon_number "3";
NW_027332218.1	Gnomon	CDS	12124615	12124875	.	+	1	gene_id "LOC140745551"; transcript_id "XM_073077475.1"; db_xref "GeneID:140745551"; db_xref "GenBank:XP_072933576.1"; gbkey "CDS"; gene "LOC140745551"; product "E3 ubiquitin-protein ligase TRAIP-like"; protein_id "XP_072933576.1"; exon_number "4";
NW_027332218.1	Gnomon	CDS	12125194	12125307	.	+	1	gene_id "LOC140745551"; transcript_id "XM_073077475.1"; db_xref "GeneID:140745551"; db_xref "GenBank:XP_072933576.1"; gbkey "CDS"; gene "LOC140745551"; product "E3 ubiquitin-protein ligase TRAIP-like"; protein_id "XP_072933576.1"; exon_number "5";
NW_027332218.1	Gnomon	CDS	12125674	12125863	.	+	1	gene_id "LOC140745551"; transcript_id "XM_073077475.1"; db_xref "GeneID:140745551"; db_xref "GenBank:XP_072933576.1"; gbkey "CDS"; gene "LOC140745551"; product "E3 ubiquitin-protein ligase TRAIP-like"; protein_id "XP_072933576.1"; exon_number "6";
NW_027332218.1	Gnomon	CDS	12126724	12126846	.	+	0	gene_id "LOC140745551"; transcript_id "XM_073077475.1"; db_xref "GeneID:140745551"; db_xref "GenBank:XP_072933576.1"; gbkey "CDS"; gene "LOC140745551"; product "E3 ubiquitin-protein ligase TRAIP-like"; protein_id "XP_072933576.1"; exon_number "7";
NW_027332218.1	Gnomon	CDS	12127293	12127625	.	+	0	gene_id "LOC140745551"; transcript_id "XM_073077475.1"; db_xref "GeneID:140745551"; db_xref "GenBank:XP_072933576.1"; gbkey "CDS"; gene "LOC140745551"; product "E3 ubiquitin-protein ligase TRAIP-like"; protein_id "XP_072933576.1"; exon_number "8";
NW_027332218.1	Gnomon	start_codon	12123465	12123467	.	+	0	gene_id "LOC140745551"; transcript_id "XM_073077475.1"; db_xref "GeneID:140745551"; db_xref "GenBank:XP_072933576.1"; gbkey "CDS"; gene "LOC140745551"; product "E3 ubiquitin-protein ligase TRAIP-like"; protein_id "XP_072933576.1"; exon_number "2";
NW_027332218.1	Gnomon	stop_codon	12127626	12127628	.	+	0	gene_id "LOC140745551"; transcript_id "XM_073077475.1"; db_xref "GeneID:140745551"; db_xref "GenBank:XP_072933576.1"; gbkey "CDS"; gene "LOC140745551"; product "E3 ubiquitin-protein ligase TRAIP-like"; protein_id "XP_072933576.1"; exon_number "8";
NW_027332218.1	Gnomon	gene	12129116	12136800	.	+	.	gene_id "LOC140745552"; transcript_id ""; db_xref "GeneID:140745552"; description "uncharacterized LOC140745552"; gbkey "Gene"; gene "LOC140745552"; gene_biotype "protein_coding";
NW_027332218.1	Gnomon	transcript	12129116	12136800	.	+	.	gene_id "LOC140745552"; transcript_id "XM_073077476.1"; db_xref "GeneID:140745552"; db_xref "GenBank:XM_073077476.1"; experiment "COORDINATES: polyA evidence [ECO:0006239]"; gbkey "mRNA"; gene "LOC140745552"; product "uncharacterized protein"; transcript_biotype "mRNA";
NW_027332218.1	Gnomon	exon	12129116	12129435	.	+	.	gene_id "LOC140745552"; transcript_id "XM_073077476.1"; db_xref "GeneID:140745552"; db_xref "GenBank:XM_073077476.1"; experiment "COORDINATES: polyA evidence [ECO:0006239]"; gene "LOC140745552"; product "uncharacterized protein"; transcript_biotype "mRNA"; exon_number "1";
NW_027332218.1	Gnomon	exon	12129991	12130194	.	+	.	gene_id "LOC140745552"; transcript_id "XM_073077476.1"; db_xref "GeneID:140745552"; db_xref "GenBank:XM_073077476.1"; experiment "COORDINATES: polyA evidence [ECO:0006239]"; gene "LOC140745552"; product "uncharacterized protein"; transcript_biotype "mRNA"; exon_number "2";
NW_027332218.1	Gnomon	exon	12131707	12131865	.	+	.	gene_id "LOC140745552"; transcript_id "XM_073077476.1"; db_xref "GeneID:140745552"; db_xref "GenBank:XM_073077476.1"; experiment "COORDINATES: polyA evidence [ECO:0006239]"; gene "LOC140745552"; product "uncharacterized protein"; transcript_biotype "mRNA"; exon_number "3";
NW_027332218.1	Gnomon	exon	12133380	12133454	.	+	.	gene_id "LOC140745552"; transcript_id "XM_073077476.1"; db_xref "GeneID:140745552"; db_xref "GenBank:XM_073077476.1"; experiment "COORDINATES: polyA evidence [ECO:0006239]"; gene "LOC140745552"; product "uncharacterized protein"; transcript_biotype "mRNA"; exon_number "4";
NW_027332218.1	Gnomon	exon	12134556	12134714	.	+	.	gene_id "LOC140745552"; transcript_id "XM_073077476.1"; db_xref "GeneID:140745552"; db_xref "GenBank:XM_073077476.1"; experiment "COORDINATES: polyA evidence [ECO:0006239]"; gene "LOC140745552"; product "uncharacterized protein"; transcript_biotype "mRNA"; exon_number "5";
NW_027332218.1	Gnomon	exon	12135237	12135384	.	+	.	gene_id "LOC140745552"; transcript_id "XM_073077476.1"; db_xref "GeneID:140745552"; db_xref "GenBank:XM_073077476.1"; experiment "COORDINATES: polyA evidence [ECO:0006239]"; gene "LOC140745552"; product "uncharacterized protein"; transcript_biotype "mRNA"; exon_number "6";
NW_027332218.1	Gnomon	exon	12135949	12136800	.	+	.	gene_id "LOC140745552"; transcript_id "XM_073077476.1"; db_xref "GeneID:140745552"; db_xref "GenBank:XM_073077476.1"; experiment "COORDINATES: polyA evidence [ECO:0006239]"; gene "LOC140745552"; product "uncharacterized protein"; transcript_biotype "mRNA"; exon_number "7";
NW_027332218.1	Gnomon	CDS	12129323	12129435	.	+	0	gene_id "LOC140745552"; transcript_id "XM_073077476.1"; db_xref "GeneID:140745552"; db_xref "GenBank:XP_072933577.1"; gbkey "CDS"; gene "LOC140745552"; product "uncharacterized protein"; protein_id "XP_072933577.1"; exon_number "1";
NW_027332218.1	Gnomon	CDS	12129991	12130194	.	+	1	gene_id "LOC140745552"; transcript_id "XM_073077476.1"; db_xref "GeneID:140745552"; db_xref "GenBank:XP_072933577.1"; gbkey "CDS"; gene "LOC140745552"; product "uncharacterized protein"; protein_id "XP_072933577.1"; exon_number "2";
NW_027332218.1	Gnomon	CDS	12131707	12131865	.	+	1	gene_id "LOC140745552"; transcript_id "XM_073077476.1"; db_xref "GeneID:140745552"; db_xref "GenBank:XP_072933577.1"; gbkey "CDS"; gene "LOC140745552"; product "uncharacterized protein"; protein_id "XP_072933577.1"; exon_number "3";
NW_027332218.1	Gnomon	CDS	12133380	12133454	.	+	1	gene_id "LOC140745552"; transcript_id "XM_073077476.1"; db_xref "GeneID:140745552"; db_xref "GenBank:XP_072933577.1"; gbkey "CDS"; gene "LOC140745552"; product "uncharacterized protein"; protein_id "XP_072933577.1"; exon_number "4";
NW_027332218.1	Gnomon	CDS	12134556	12134714	.	+	1	gene_id "LOC140745552"; transcript_id "XM_073077476.1"; db_xref "GeneID:140745552"; db_xref "GenBank:XP_072933577.1"; gbkey "CDS"; gene "LOC140745552"; product "uncharacterized protein"; protein_id "XP_072933577.1"; exon_number "5";
NW_027332218.1	Gnomon	CDS	12135237	12135384	.	+	1	gene_id "LOC140745552"; transcript_id "XM_073077476.1"; db_xref "GeneID:140745552"; db_xref "GenBank:XP_072933577.1"; gbkey "CDS"; gene "LOC140745552"; product "uncharacterized protein"; protein_id "XP_072933577.1"; exon_number "6";
NW_027332218.1	Gnomon	CDS	12135949	12136158	.	+	0	gene_id "LOC140745552"; transcript_id "XM_073077476.1"; db_xref "GeneID:140745552"; db_xref "GenBank:XP_072933577.1"; gbkey "CDS"; gene "LOC140745552"; product "uncharacterized protein"; protein_id "XP_072933577.1"; exon_number "7";
NW_027332218.1	Gnomon	start_codon	12129323	12129325	.	+	0	gene_id "LOC140745552"; transcript_id "XM_073077476.1"; db_xref "GeneID:140745552"; db_xref "GenBank:XP_072933577.1"; gbkey "CDS"; gene "LOC140745552"; product "uncharacterized protein"; protein_id "XP_072933577.1"; exon_number "1";
NW_027332218.1	Gnomon	stop_codon	12136159	12136161	.	+	0	gene_id "LOC140745552"; transcript_id "XM_073077476.1"; db_xref "GeneID:140745552"; db_xref "GenBank:XP_072933577.1"; gbkey "CDS"; gene "LOC140745552"; product "uncharacterized protein"; protein_id "XP_072933577.1"; exon_number "7";
NW_027332218.1	Gnomon	gene	12137565	12167532	.	+	.	gene_id "LOC140745554"; transcript_id ""; db_xref "GeneID:140745554"; description "uncharacterized LOC140745554"; gbkey "Gene"; gene "LOC140745554"; gene_biotype "protein_coding";
NW_027332218.1	Gnomon	transcript	12137565	12167532	.	+	.	gene_id "LOC140745554"; transcript_id "XM_073077480.1"; db_xref "GeneID:140745554"; db_xref "GenBank:XM_073077480.1"; gbkey "mRNA"; gene "LOC140745554"; model_evidence "Supporting evidence includes similarity to: 3 Proteins"; product "uncharacterized protein"; transcript_biotype "mRNA";
NW_027332218.1	Gnomon	exon	12137565	12138173	.	+	.	gene_id "LOC140745554"; transcript_id "XM_073077480.1"; db_xref "GeneID:140745554"; db_xref "GenBank:XM_073077480.1"; gene "LOC140745554"; model_evidence "Supporting evidence includes similarity to: 3 Proteins"; product "uncharacterized protein"; transcript_biotype "mRNA"; exon_number "1";
NW_027332218.1	Gnomon	exon	12143769	12143928	.	+	.	gene_id "LOC140745554"; transcript_id "XM_073077480.1"; db_xref "GeneID:140745554"; db_xref "GenBank:XM_073077480.1"; gene "LOC140745554"; model_evidence "Supporting evidence includes similarity to: 3 Proteins"; product "uncharacterized protein"; transcript_biotype "mRNA"; exon_number "2";
NW_027332218.1	Gnomon	exon	12144579	12144719	.	+	.	gene_id "LOC140745554"; transcript_id "XM_073077480.1"; db_xref "GeneID:140745554"; db_xref "GenBank:XM_073077480.1"; gene "LOC140745554"; model_evidence "Supporting evidence includes similarity to: 3 Proteins"; product "uncharacterized protein"; transcript_biotype "mRNA"; exon_number "3";
NW_027332218.1	Gnomon	exon	12145275	12145435	.	+	.	gene_id "LOC140745554"; transcript_id "XM_073077480.1"; db_xref "GeneID:140745554"; db_xref "GenBank:XM_073077480.1"; gene "LOC140745554"; model_evidence "Supporting evidence includes similarity to: 3 Proteins"; product "uncharacterized protein"; transcript_biotype "mRNA"; exon_number "4";
NW_027332218.1	Gnomon	exon	12145966	12146077	.	+	.	gene_id "LOC140745554"; transcript_id "XM_073077480.1"; db_xref "GeneID:140745554"; db_xref "GenBank:XM_073077480.1"; gene "LOC140745554"; model_evidence "Supporting evidence includes similarity to: 3 Proteins"; product "uncharacterized protein"; transcript_biotype "mRNA"; exon_number "5";
NW_027332218.1	Gnomon	exon	12148811	12148880	.	+	.	gene_id "LOC140745554"; transcript_id "XM_073077480.1"; db_xref "GeneID:140745554"; db_xref "GenBank:XM_073077480.1"; gene "LOC140745554"; model_evidence "Supporting evidence includes similarity to: 3 Proteins"; product "uncharacterized protein"; transcript_biotype "mRNA"; exon_number "6";
NW_027332218.1	Gnomon	exon	12149869	12152438	.	+	.	gene_id "LOC140745554"; transcript_id "XM_073077480.1"; db_xref "GeneID:140745554"; db_xref "GenBank:XM_073077480.1"; gene "LOC140745554"; model_evidence "Supporting evidence includes similarity to: 3 Proteins"; product "uncharacterized protein"; transcript_biotype "mRNA"; exon_number "7";
NW_027332218.1	Gnomon	exon	12152864	12153001	.	+	.	gene_id "LOC140745554"; transcript_id "XM_073077480.1"; db_xref "GeneID:140745554"; db_xref "GenBank:XM_073077480.1"; gene "LOC140745554"; model_evidence "Supporting evidence includes similarity to: 3 Proteins"; product "uncharacterized protein"; transcript_biotype "mRNA"; exon_number "8";
NW_027332218.1	Gnomon	exon	12153836	12153995	.	+	.	gene_id "LOC140745554"; transcript_id "XM_073077480.1"; db_xref "GeneID:140745554"; db_xref "GenBank:XM_073077480.1"; gene "LOC140745554"; model_evidence "Supporting evidence includes similarity to: 3 Proteins"; product "uncharacterized protein"; transcript_biotype "mRNA"; exon_number "9";
NW_027332218.1	Gnomon	exon	12154436	12154524	.	+	.	gene_id "LOC140745554"; transcript_id "XM_073077480.1"; db_xref "GeneID:140745554"; db_xref "GenBank:XM_073077480.1"; gene "LOC140745554"; model_evidence "Supporting evidence includes similarity to: 3 Proteins"; product "uncharacterized protein"; transcript_biotype "mRNA"; exon_number "10";
NW_027332218.1	Gnomon	exon	12155440	12155563	.	+	.	gene_id "LOC140745554"; transcript_id "XM_073077480.1"; db_xref "GeneID:140745554"; db_xref "GenBank:XM_073077480.1"; gene "LOC140745554"; model_evidence "Supporting evidence includes similarity to: 3 Proteins"; product "uncharacterized protein"; transcript_biotype "mRNA"; exon_number "11";
NW_027332218.1	Gnomon	exon	12155917	12156008	.	+	.	gene_id "LOC140745554"; transcript_id "XM_073077480.1"; db_xref "GeneID:140745554"; db_xref "GenBank:XM_073077480.1"; gene "LOC140745554"; model_evidence "Supporting evidence includes similarity to: 3 Proteins"; product "uncharacterized protein"; transcript_biotype "mRNA"; exon_number "12";
NW_027332218.1	Gnomon	exon	12156436	12156554	.	+	.	gene_id "LOC140745554"; transcript_id "XM_073077480.1"; db_xref "GeneID:140745554"; db_xref "GenBank:XM_073077480.1"; gene "LOC140745554"; model_evidence "Supporting evidence includes similarity to: 3 Proteins"; product "uncharacterized protein"; transcript_biotype "mRNA"; exon_number "13";
NW_027332218.1	Gnomon	exon	12157514	12157639	.	+	.	gene_id "LOC140745554"; transcript_id "XM_073077480.1"; db_xref "GeneID:140745554"; db_xref "GenBank:XM_073077480.1"; gene "LOC140745554"; model_evidence "Supporting evidence includes similarity to: 3 Proteins"; product "uncharacterized protein"; transcript_biotype "mRNA"; exon_number "14";
NW_027332218.1	Gnomon	exon	12158192	12158282	.	+	.	gene_id "LOC140745554"; transcript_id "XM_073077480.1"; db_xref "GeneID:140745554"; db_xref "GenBank:XM_073077480.1"; gene "LOC140745554"; model_evidence "Supporting evidence includes similarity to: 3 Proteins"; product "uncharacterized protein"; transcript_biotype "mRNA"; exon_number "15";
NW_027332218.1	Gnomon	exon	12158743	12158855	.	+	.	gene_id "LOC140745554"; transcript_id "XM_073077480.1"; db_xref "GeneID:140745554"; db_xref "GenBank:XM_073077480.1"; gene "LOC140745554"; model_evidence "Supporting evidence includes similarity to: 3 Proteins"; product "uncharacterized protein"; transcript_biotype "mRNA"; exon_number "16";
NW_027332218.1	Gnomon	exon	12159385	12159486	.	+	.	gene_id "LOC140745554"; transcript_id "XM_073077480.1"; db_xref "GeneID:140745554"; db_xref "GenBank:XM_073077480.1"; gene "LOC140745554"; model_evidence "Supporting evidence includes similarity to: 3 Proteins"; product "uncharacterized protein"; transcript_biotype "mRNA"; exon_number "17";
NW_027332218.1	Gnomon	exon	12160615	12160755	.	+	.	gene_id "LOC140745554"; transcript_id "XM_073077480.1"; db_xref "GeneID:140745554"; db_xref "GenBank:XM_073077480.1"; gene "LOC140745554"; model_evidence "Supporting evidence includes similarity to: 3 Proteins"; product "uncharacterized protein"; transcript_biotype "mRNA"; exon_number "18";
NW_027332218.1	Gnomon	exon	12164800	12165000	.	+	.	gene_id "LOC140745554"; transcript_id "XM_073077480.1"; db_xref "GeneID:140745554"; db_xref "GenBank:XM_073077480.1"; gene "LOC140745554"; model_evidence "Supporting evidence includes similarity to: 3 Proteins"; product "uncharacterized protein"; transcript_biotype "mRNA"; exon_number "19";
NW_027332218.1	Gnomon	exon	12165426	12165587	.	+	.	gene_id "LOC140745554"; transcript_id "XM_073077480.1"; db_xref "GeneID:140745554"; db_xref "GenBank:XM_073077480.1"; gene "LOC140745554"; model_evidence "Supporting evidence includes similarity to: 3 Proteins"; product "uncharacterized protein"; transcript_biotype "mRNA"; exon_number "20";
NW_027332218.1	Gnomon	exon	12166065	12166169	.	+	.	gene_id "LOC140745554"; transcript_id "XM_073077480.1"; db_xref "GeneID:140745554"; db_xref "GenBank:XM_073077480.1"; gene "LOC140745554"; model_evidence "Supporting evidence includes similarity to: 3 Proteins"; product "uncharacterized protein"; transcript_biotype "mRNA"; exon_number "21";
NW_027332218.1	Gnomon	exon	12166713	12167532	.	+	.	gene_id "LOC140745554"; transcript_id "XM_073077480.1"; db_xref "GeneID:140745554"; db_xref "GenBank:XM_073077480.1"; gene "LOC140745554"; model_evidence "Supporting evidence includes similarity to: 3 Proteins"; product "uncharacterized protein"; transcript_biotype "mRNA"; exon_number "22";
NW_027332218.1	Gnomon	CDS	12137994	12138173	.	+	0	gene_id "LOC140745554"; transcript_id "XM_073077480.1"; db_xref "GeneID:140745554"; db_xref "GenBank:XP_072933581.1"; gbkey "CDS"; gene "LOC140745554"; product "uncharacterized protein"; protein_id "XP_072933581.1"; exon_number "1";
NW_027332218.1	Gnomon	CDS	12143769	12143928	.	+	0	gene_id "LOC140745554"; transcript_id "XM_073077480.1"; db_xref "GeneID:140745554"; db_xref "GenBank:XP_072933581.1"; gbkey "CDS"; gene "LOC140745554"; product "uncharacterized protein"; protein_id "XP_072933581.1"; exon_number "2";
NW_027332218.1	Gnomon	CDS	12144579	12144719	.	+	2	gene_id "LOC140745554"; transcript_id "XM_073077480.1"; db_xref "GeneID:140745554"; db_xref "GenBank:XP_072933581.1"; gbkey "CDS"; gene "LOC140745554"; product "uncharacterized protein"; protein_id "XP_072933581.1"; exon_number "3";
NW_027332218.1	Gnomon	CDS	12145275	12145435	.	+	2	gene_id "LOC140745554"; transcript_id "XM_073077480.1"; db_xref "GeneID:140745554"; db_xref "GenBank:XP_072933581.1"; gbkey "CDS"; gene "LOC140745554"; product "uncharacterized protein"; protein_id "XP_072933581.1"; exon_number "4";
NW_027332218.1	Gnomon	CDS	12145966	12146077	.	+	0	gene_id "LOC140745554"; transcript_id "XM_073077480.1"; db_xref "GeneID:140745554"; db_xref "GenBank:XP_072933581.1"; gbkey "CDS"; gene "LOC140745554"; product "uncharacterized protein"; protein_id "XP_072933581.1"; exon_number "5";
NW_027332218.1	Gnomon	CDS	12148811	12148880	.	+	2	gene_id "LOC140745554"; transcript_id "XM_073077480.1"; db_xref "GeneID:140745554"; db_xref "GenBank:XP_072933581.1"; gbkey "CDS"; gene "LOC140745554"; product "uncharacterized protein"; protein_id "XP_072933581.1"; exon_number "6";
NW_027332218.1	Gnomon	CDS	12149869	12152438	.	+	1	gene_id "LOC140745554"; transcript_id "XM_073077480.1"; db_xref "GeneID:140745554"; db_xref "GenBank:XP_072933581.1"; gbkey "CDS"; gene "LOC140745554"; product "uncharacterized protein"; protein_id "XP_072933581.1"; exon_number "7";
NW_027332218.1	Gnomon	CDS	12152864	12153001	.	+	2	gene_id "LOC140745554"; transcript_id "XM_073077480.1"; db_xref "GeneID:140745554"; db_xref "GenBank:XP_072933581.1"; gbkey "CDS"; gene "LOC140745554"; product "uncharacterized protein"; protein_id "XP_072933581.1"; exon_number "8";
NW_027332218.1	Gnomon	CDS	12153836	12153995	.	+	2	gene_id "LOC140745554"; transcript_id "XM_073077480.1"; db_xref "GeneID:140745554"; db_xref "GenBank:XP_072933581.1"; gbkey "CDS"; gene "LOC140745554"; product "uncharacterized protein"; protein_id "XP_072933581.1"; exon_number "9";
NW_027332218.1	Gnomon	CDS	12154436	12154524	.	+	1	gene_id "LOC140745554"; transcript_id "XM_073077480.1"; db_xref "GeneID:140745554"; db_xref "GenBank:XP_072933581.1"; gbkey "CDS"; gene "LOC140745554"; product "uncharacterized protein"; protein_id "XP_072933581.1"; exon_number "10";
NW_027332218.1	Gnomon	CDS	12155440	12155563	.	+	2	gene_id "LOC140745554"; transcript_id "XM_073077480.1"; db_xref "GeneID:140745554"; db_xref "GenBank:XP_072933581.1"; gbkey "CDS"; gene "LOC140745554"; product "uncharacterized protein"; protein_id "XP_072933581.1"; exon_number "11";
NW_027332218.1	Gnomon	CDS	12155917	12156008	.	+	1	gene_id "LOC140745554"; transcript_id "XM_073077480.1"; db_xref "GeneID:140745554"; db_xref "GenBank:XP_072933581.1"; gbkey "CDS"; gene "LOC140745554"; product "uncharacterized protein"; protein_id "XP_072933581.1"; exon_number "12";
NW_027332218.1	Gnomon	CDS	12156436	12156554	.	+	2	gene_id "LOC140745554"; transcript_id "XM_073077480.1"; db_xref "GeneID:140745554"; db_xref "GenBank:XP_072933581.1"; gbkey "CDS"; gene "LOC140745554"; product "uncharacterized protein"; protein_id "XP_072933581.1"; exon_number "13";
NW_027332218.1	Gnomon	CDS	12157514	12157639	.	+	0	gene_id "LOC140745554"; transcript_id "XM_073077480.1"; db_xref "GeneID:140745554"; db_xref "GenBank:XP_072933581.1"; gbkey "CDS"; gene "LOC140745554"; product "uncharacterized protein"; protein_id "XP_072933581.1"; exon_number "14";
NW_027332218.1	Gnomon	CDS	12158192	12158282	.	+	0	gene_id "LOC140745554"; transcript_id "XM_073077480.1"; db_xref "GeneID:140745554"; db_xref "GenBank:XP_072933581.1"; gbkey "CDS"; gene "LOC140745554"; product "uncharacterized protein"; protein_id "XP_072933581.1"; exon_number "15";
NW_027332218.1	Gnomon	CDS	12158743	12158855	.	+	2	gene_id "LOC140745554"; transcript_id "XM_073077480.1"; db_xref "GeneID:140745554"; db_xref "GenBank:XP_072933581.1"; gbkey "CDS"; gene "LOC140745554"; product "uncharacterized protein"; protein_id "XP_072933581.1"; exon_number "16";
NW_027332218.1	Gnomon	CDS	12159385	12159486	.	+	0	gene_id "LOC140745554"; transcript_id "XM_073077480.1"; db_xref "GeneID:140745554"; db_xref "GenBank:XP_072933581.1"; gbkey "CDS"; gene "LOC140745554"; product "uncharacterized protein"; protein_id "XP_072933581.1"; exon_number "17";
NW_027332218.1	Gnomon	CDS	12160615	12160755	.	+	0	gene_id "LOC140745554"; transcript_id "XM_073077480.1"; db_xref "GeneID:140745554"; db_xref "GenBank:XP_072933581.1"; gbkey "CDS"; gene "LOC140745554"; product "uncharacterized protein"; protein_id "XP_072933581.1"; exon_number "18";
NW_027332218.1	Gnomon	CDS	12164800	12165000	.	+	0	gene_id "LOC140745554"; transcript_id "XM_073077480.1"; db_xref "GeneID:140745554"; db_xref "GenBank:XP_072933581.1"; gbkey "CDS"; gene "LOC140745554"; product "uncharacterized protein"; protein_id "XP_072933581.1"; exon_number "19";
NW_027332218.1	Gnomon	CDS	12165426	12165587	.	+	0	gene_id "LOC140745554"; transcript_id "XM_073077480.1"; db_xref "GeneID:140745554"; db_xref "GenBank:XP_072933581.1"; gbkey "CDS"; gene "LOC140745554"; product "uncharacterized protein"; protein_id "XP_072933581.1"; exon_number "20";
NW_027332218.1	Gnomon	CDS	12166065	12166169	.	+	0	gene_id "LOC140745554"; transcript_id "XM_073077480.1"; db_xref "GeneID:140745554"; db_xref "GenBank:XP_072933581.1"; gbkey "CDS"; gene "LOC140745554"; product "uncharacterized protein"; protein_id "XP_072933581.1"; exon_number "21";
NW_027332218.1	Gnomon	CDS	12166713	12166760	.	+	0	gene_id "LOC140745554"; transcript_id "XM_073077480.1"; db_xref "GeneID:140745554"; db_xref "GenBank:XP_072933581.1"; gbkey "CDS"; gene "LOC140745554"; product "uncharacterized protein"; protein_id "XP_072933581.1"; exon_number "22";
NW_027332218.1	Gnomon	start_codon	12137994	12137996	.	+	0	gene_id "LOC140745554"; transcript_id "XM_073077480.1"; db_xref "GeneID:140745554"; db_xref "GenBank:XP_072933581.1"; gbkey "CDS"; gene "LOC140745554"; product "uncharacterized protein"; protein_id "XP_072933581.1"; exon_number "1";
NW_027332218.1	Gnomon	stop_codon	12166761	12166763	.	+	0	gene_id "LOC140745554"; transcript_id "XM_073077480.1"; db_xref "GeneID:140745554"; db_xref "GenBank:XP_072933581.1"; gbkey "CDS"; gene "LOC140745554"; product "uncharacterized protein"; protein_id "XP_072933581.1"; exon_number "22";
NW_027332218.1	Gnomon	gene	12170226	12202040	.	-	.	gene_id "Ms"; transcript_id ""; db_xref "GeneID:140745556"; description "neuropeptide receptor myosuppressin"; gbkey "Gene"; gene "Ms"; gene_biotype "protein_coding";
NW_027332218.1	Gnomon	transcript	12170226	12202040	.	-	.	gene_id "Ms"; transcript_id "XM_073077482.1"; db_xref "GeneID:140745556"; db_xref "GenBank:XM_073077482.1"; experiment "COORDINATES: polyA evidence [ECO:0006239]"; gbkey "mRNA"; gene "Ms"; model_evidence "Supporting evidence includes similarity to: 16 Proteins"; product "neuropeptide receptor myosuppressin, transcript variant X2"; transcript_biotype "mRNA";
NW_027332218.1	Gnomon	exon	12201921	12202040	.	-	.	gene_id "Ms"; transcript_id "XM_073077482.1"; db_xref "GeneID:140745556"; db_xref "GenBank:XM_073077482.1"; experiment "COORDINATES: polyA evidence [ECO:0006239]"; gene "Ms"; model_evidence "Supporting evidence includes similarity to: 16 Proteins"; product "neuropeptide receptor myosuppressin, transcript variant X2"; transcript_biotype "mRNA"; exon_number "1";
NW_027332218.1	Gnomon	exon	12171569	12171759	.	-	.	gene_id "Ms"; transcript_id "XM_073077482.1"; db_xref "GeneID:140745556"; db_xref "GenBank:XM_073077482.1"; experiment "COORDINATES: polyA evidence [ECO:0006239]"; gene "Ms"; model_evidence "Supporting evidence includes similarity to: 16 Proteins"; product "neuropeptide receptor myosuppressin, transcript variant X2"; transcript_biotype "mRNA"; exon_number "2";
NW_027332218.1	Gnomon	exon	12170226	12171009	.	-	.	gene_id "Ms"; transcript_id "XM_073077482.1"; db_xref "GeneID:140745556"; db_xref "GenBank:XM_073077482.1"; experiment "COORDINATES: polyA evidence [ECO:0006239]"; gene "Ms"; model_evidence "Supporting evidence includes similarity to: 16 Proteins"; product "neuropeptide receptor myosuppressin, transcript variant X2"; transcript_biotype "mRNA"; exon_number "3";
NW_027332218.1	Gnomon	CDS	12201921	12201931	.	-	0	gene_id "Ms"; transcript_id "XM_073077482.1"; db_xref "GeneID:140745556"; db_xref "GenBank:XP_072933583.1"; gbkey "CDS"; gene "Ms"; product "myosuppressin isoform X2"; protein_id "XP_072933583.1"; exon_number "1";
NW_027332218.1	Gnomon	CDS	12171569	12171759	.	-	1	gene_id "Ms"; transcript_id "XM_073077482.1"; db_xref "GeneID:140745556"; db_xref "GenBank:XP_072933583.1"; gbkey "CDS"; gene "Ms"; product "myosuppressin isoform X2"; protein_id "XP_072933583.1"; exon_number "2";
NW_027332218.1	Gnomon	CDS	12170921	12171009	.	-	2	gene_id "Ms"; transcript_id "XM_073077482.1"; db_xref "GeneID:140745556"; db_xref "GenBank:XP_072933583.1"; gbkey "CDS"; gene "Ms"; product "myosuppressin isoform X2"; protein_id "XP_072933583.1"; exon_number "3";
NW_027332218.1	Gnomon	start_codon	12201929	12201931	.	-	0	gene_id "Ms"; transcript_id "XM_073077482.1"; db_xref "GeneID:140745556"; db_xref "GenBank:XP_072933583.1"; gbkey "CDS"; gene "Ms"; product "myosuppressin isoform X2"; protein_id "XP_072933583.1"; exon_number "1";
NW_027332218.1	Gnomon	stop_codon	12170918	12170920	.	-	0	gene_id "Ms"; transcript_id "XM_073077482.1"; db_xref "GeneID:140745556"; db_xref "GenBank:XP_072933583.1"; gbkey "CDS"; gene "Ms"; product "myosuppressin isoform X2"; protein_id "XP_072933583.1"; exon_number "3";
NW_027332218.1	Gnomon	transcript	12170226	12182899	.	-	.	gene_id "Ms"; transcript_id "XM_073077481.1"; db_xref "GeneID:140745556"; db_xref "GenBank:XM_073077481.1"; experiment "COORDINATES: polyA evidence [ECO:0006239]"; gbkey "mRNA"; gene "Ms"; model_evidence "Supporting evidence includes similarity to: 16 Proteins"; product "neuropeptide receptor myosuppressin, transcript variant X1"; transcript_biotype "mRNA";
NW_027332218.1	Gnomon	exon	12182553	12182899	.	-	.	gene_id "Ms"; transcript_id "XM_073077481.1"; db_xref "GeneID:140745556"; db_xref "GenBank:XM_073077481.1"; experiment "COORDINATES: polyA evidence [ECO:0006239]"; gene "Ms"; model_evidence "Supporting evidence includes similarity to: 16 Proteins"; product "neuropeptide receptor myosuppressin, transcript variant X1"; transcript_biotype "mRNA"; exon_number "1";
NW_027332218.1	Gnomon	exon	12171569	12171759	.	-	.	gene_id "Ms"; transcript_id "XM_073077481.1"; db_xref "GeneID:140745556"; db_xref "GenBank:XM_073077481.1"; experiment "COORDINATES: polyA evidence [ECO:0006239]"; gene "Ms"; model_evidence "Supporting evidence includes similarity to: 16 Proteins"; product "neuropeptide receptor myosuppressin, transcript variant X1"; transcript_biotype "mRNA"; exon_number "2";
NW_027332218.1	Gnomon	exon	12170226	12171009	.	-	.	gene_id "Ms"; transcript_id "XM_073077481.1"; db_xref "GeneID:140745556"; db_xref "GenBank:XM_073077481.1"; experiment "COORDINATES: polyA evidence [ECO:0006239]"; gene "Ms"; model_evidence "Supporting evidence includes similarity to: 16 Proteins"; product "neuropeptide receptor myosuppressin, transcript variant X1"; transcript_biotype "mRNA"; exon_number "3";
NW_027332218.1	Gnomon	CDS	12182553	12182566	.	-	0	gene_id "Ms"; transcript_id "XM_073077481.1"; db_xref "GeneID:140745556"; db_xref "GenBank:XP_072933582.1"; gbkey "CDS"; gene "Ms"; product "myosuppressin isoform X1"; protein_id "XP_072933582.1"; exon_number "1";
NW_027332218.1	Gnomon	CDS	12171569	12171759	.	-	1	gene_id "Ms"; transcript_id "XM_073077481.1"; db_xref "GeneID:140745556"; db_xref "GenBank:XP_072933582.1"; gbkey "CDS"; gene "Ms"; product "myosuppressin isoform X1"; protein_id "XP_072933582.1"; exon_number "2";
NW_027332218.1	Gnomon	CDS	12170921	12171009	.	-	2	gene_id "Ms"; transcript_id "XM_073077481.1"; db_xref "GeneID:140745556"; db_xref "GenBank:XP_072933582.1"; gbkey "CDS"; gene "Ms"; product "myosuppressin isoform X1"; protein_id "XP_072933582.1"; exon_number "3";
NW_027332218.1	Gnomon	start_codon	12182564	12182566	.	-	0	gene_id "Ms"; transcript_id "XM_073077481.1"; db_xref "GeneID:140745556"; db_xref "GenBank:XP_072933582.1"; gbkey "CDS"; gene "Ms"; product "myosuppressin isoform X1"; protein_id "XP_072933582.1"; exon_number "1";
NW_027332218.1	Gnomon	stop_codon	12170918	12170920	.	-	0	gene_id "Ms"; transcript_id "XM_073077481.1"; db_xref "GeneID:140745556"; db_xref "GenBank:XP_072933582.1"; gbkey "CDS"; gene "Ms"; product "myosuppressin isoform X1"; protein_id "XP_072933582.1"; exon_number "3";
NW_027332218.1	Gnomon	gene	12212217	12213294	.	-	.	gene_id "LOC140745227"; transcript_id ""; db_xref "GeneID:140745227"; description "chymotrypsin-like protease CTRL-1"; gbkey "Gene"; gene "LOC140745227"; gene_biotype "protein_coding";
NW_027332218.1	Gnomon	transcript	12212217	12213294	.	-	.	gene_id "LOC140745227"; transcript_id "XM_073076963.1"; db_xref "GeneID:140745227"; db_xref "GenBank:XM_073076963.1"; gbkey "mRNA"; gene "LOC140745227"; model_evidence "Supporting evidence includes similarity to: 114 Proteins"; product "chymotrypsin-like protease CTRL-1"; transcript_biotype "mRNA";
NW_027332218.1	Gnomon	exon	12212217	12213294	.	-	.	gene_id "LOC140745227"; transcript_id "XM_073076963.1"; db_xref "GeneID:140745227"; db_xref "GenBank:XM_073076963.1"; gene "LOC140745227"; model_evidence "Supporting evidence includes similarity to: 114 Proteins"; product "chymotrypsin-like protease CTRL-1"; transcript_biotype "mRNA"; exon_number "1";
NW_027332218.1	Gnomon	CDS	12212237	12213208	.	-	0	gene_id "LOC140745227"; transcript_id "XM_073076963.1"; db_xref "GeneID:140745227"; db_xref "GenBank:XP_072933064.1"; gbkey "CDS"; gene "LOC140745227"; product "chymotrypsin-like protease CTRL-1"; protein_id "XP_072933064.1"; exon_number "1";
NW_027332218.1	Gnomon	start_codon	12213206	12213208	.	-	0	gene_id "LOC140745227"; transcript_id "XM_073076963.1"; db_xref "GeneID:140745227"; db_xref "GenBank:XP_072933064.1"; gbkey "CDS"; gene "LOC140745227"; product "chymotrypsin-like protease CTRL-1"; protein_id "XP_072933064.1"; exon_number "1";
NW_027332218.1	Gnomon	stop_codon	12212234	12212236	.	-	0	gene_id "LOC140745227"; transcript_id "XM_073076963.1"; db_xref "GeneID:140745227"; db_xref "GenBank:XP_072933064.1"; gbkey "CDS"; gene "LOC140745227"; product "chymotrypsin-like protease CTRL-1"; protein_id "XP_072933064.1"; exon_number "1";
NW_027332218.1	Gnomon	gene	12215361	12236259	.	-	.	gene_id "Cortactin"; transcript_id ""; db_xref "GeneID:140745558"; description "cortactin"; gbkey "Gene"; gene "Cortactin"; gene_biotype "protein_coding";
NW_027332218.1	Gnomon	transcript	12215361	12236259	.	-	.	gene_id "Cortactin"; transcript_id "XM_073077484.1"; db_xref "GeneID:140745558"; db_xref "GenBank:XM_073077484.1"; gbkey "mRNA"; gene "Cortactin"; model_evidence "Supporting evidence includes similarity to: 3 Proteins"; product "cortactin"; transcript_biotype "mRNA";
NW_027332218.1	Gnomon	exon	12236031	12236259	.	-	.	gene_id "Cortactin"; transcript_id "XM_073077484.1"; db_xref "GeneID:140745558"; db_xref "GenBank:XM_073077484.1"; gene "Cortactin"; model_evidence "Supporting evidence includes similarity to: 3 Proteins"; product "cortactin"; transcript_biotype "mRNA"; exon_number "1";
NW_027332218.1	Gnomon	exon	12232572	12232711	.	-	.	gene_id "Cortactin"; transcript_id "XM_073077484.1"; db_xref "GeneID:140745558"; db_xref "GenBank:XM_073077484.1"; gene "Cortactin"; model_evidence "Supporting evidence includes similarity to: 3 Proteins"; product "cortactin"; transcript_biotype "mRNA"; exon_number "2";
NW_027332218.1	Gnomon	exon	12231109	12231195	.	-	.	gene_id "Cortactin"; transcript_id "XM_073077484.1"; db_xref "GeneID:140745558"; db_xref "GenBank:XM_073077484.1"; gene "Cortactin"; model_evidence "Supporting evidence includes similarity to: 3 Proteins"; product "cortactin"; transcript_biotype "mRNA"; exon_number "3";
NW_027332218.1	Gnomon	exon	12230569	12230678	.	-	.	gene_id "Cortactin"; transcript_id "XM_073077484.1"; db_xref "GeneID:140745558"; db_xref "GenBank:XM_073077484.1"; gene "Cortactin"; model_evidence "Supporting evidence includes similarity to: 3 Proteins"; product "cortactin"; transcript_biotype "mRNA"; exon_number "4";
NW_027332218.1	Gnomon	exon	12229683	12229837	.	-	.	gene_id "Cortactin"; transcript_id "XM_073077484.1"; db_xref "GeneID:140745558"; db_xref "GenBank:XM_073077484.1"; gene "Cortactin"; model_evidence "Supporting evidence includes similarity to: 3 Proteins"; product "cortactin"; transcript_biotype "mRNA"; exon_number "5";
NW_027332218.1	Gnomon	exon	12222859	12223024	.	-	.	gene_id "Cortactin"; transcript_id "XM_073077484.1"; db_xref "GeneID:140745558"; db_xref "GenBank:XM_073077484.1"; gene "Cortactin"; model_evidence "Supporting evidence includes similarity to: 3 Proteins"; product "cortactin"; transcript_biotype "mRNA"; exon_number "6";
NW_027332218.1	Gnomon	exon	12222166	12222287	.	-	.	gene_id "Cortactin"; transcript_id "XM_073077484.1"; db_xref "GeneID:140745558"; db_xref "GenBank:XM_073077484.1"; gene "Cortactin"; model_evidence "Supporting evidence includes similarity to: 3 Proteins"; product "cortactin"; transcript_biotype "mRNA"; exon_number "7";
NW_027332218.1	Gnomon	exon	12221516	12221689	.	-	.	gene_id "Cortactin"; transcript_id "XM_073077484.1"; db_xref "GeneID:140745558"; db_xref "GenBank:XM_073077484.1"; gene "Cortactin"; model_evidence "Supporting evidence includes similarity to: 3 Proteins"; product "cortactin"; transcript_biotype "mRNA"; exon_number "8";
NW_027332218.1	Gnomon	exon	12220904	12220972	.	-	.	gene_id "Cortactin"; transcript_id "XM_073077484.1"; db_xref "GeneID:140745558"; db_xref "GenBank:XM_073077484.1"; gene "Cortactin"; model_evidence "Supporting evidence includes similarity to: 3 Proteins"; product "cortactin"; transcript_biotype "mRNA"; exon_number "9";
NW_027332218.1	Gnomon	exon	12220170	12220424	.	-	.	gene_id "Cortactin"; transcript_id "XM_073077484.1"; db_xref "GeneID:140745558"; db_xref "GenBank:XM_073077484.1"; gene "Cortactin"; model_evidence "Supporting evidence includes similarity to: 3 Proteins"; product "cortactin"; transcript_biotype "mRNA"; exon_number "10";
NW_027332218.1	Gnomon	exon	12219607	12219786	.	-	.	gene_id "Cortactin"; transcript_id "XM_073077484.1"; db_xref "GeneID:140745558"; db_xref "GenBank:XM_073077484.1"; gene "Cortactin"; model_evidence "Supporting evidence includes similarity to: 3 Proteins"; product "cortactin"; transcript_biotype "mRNA"; exon_number "11";
NW_027332218.1	Gnomon	exon	12215361	12218079	.	-	.	gene_id "Cortactin"; transcript_id "XM_073077484.1"; db_xref "GeneID:140745558"; db_xref "GenBank:XM_073077484.1"; gene "Cortactin"; model_evidence "Supporting evidence includes similarity to: 3 Proteins"; product "cortactin"; transcript_biotype "mRNA"; exon_number "12";
NW_027332218.1	Gnomon	CDS	12232572	12232711	.	-	0	gene_id "Cortactin"; transcript_id "XM_073077484.1"; db_xref "GeneID:140745558"; db_xref "GenBank:XP_072933585.1"; gbkey "CDS"; gene "Cortactin"; product "src substrate cortactin"; protein_id "XP_072933585.1"; exon_number "2";
NW_027332218.1	Gnomon	CDS	12231109	12231195	.	-	1	gene_id "Cortactin"; transcript_id "XM_073077484.1"; db_xref "GeneID:140745558"; db_xref "GenBank:XP_072933585.1"; gbkey "CDS"; gene "Cortactin"; product "src substrate cortactin"; protein_id "XP_072933585.1"; exon_number "3";
NW_027332218.1	Gnomon	CDS	12230569	12230678	.	-	1	gene_id "Cortactin"; transcript_id "XM_073077484.1"; db_xref "GeneID:140745558"; db_xref "GenBank:XP_072933585.1"; gbkey "CDS"; gene "Cortactin"; product "src substrate cortactin"; protein_id "XP_072933585.1"; exon_number "4";
NW_027332218.1	Gnomon	CDS	12229683	12229837	.	-	2	gene_id "Cortactin"; transcript_id "XM_073077484.1"; db_xref "GeneID:140745558"; db_xref "GenBank:XP_072933585.1"; gbkey "CDS"; gene "Cortactin"; product "src substrate cortactin"; protein_id "XP_072933585.1"; exon_number "5";
NW_027332218.1	Gnomon	CDS	12222859	12223024	.	-	0	gene_id "Cortactin"; transcript_id "XM_073077484.1"; db_xref "GeneID:140745558"; db_xref "GenBank:XP_072933585.1"; gbkey "CDS"; gene "Cortactin"; product "src substrate cortactin"; protein_id "XP_072933585.1"; exon_number "6";
NW_027332218.1	Gnomon	CDS	12222166	12222287	.	-	2	gene_id "Cortactin"; transcript_id "XM_073077484.1"; db_xref "GeneID:140745558"; db_xref "GenBank:XP_072933585.1"; gbkey "CDS"; gene "Cortactin"; product "src substrate cortactin"; protein_id "XP_072933585.1"; exon_number "7";
NW_027332218.1	Gnomon	CDS	12221516	12221689	.	-	0	gene_id "Cortactin"; transcript_id "XM_073077484.1"; db_xref "GeneID:140745558"; db_xref "GenBank:XP_072933585.1"; gbkey "CDS"; gene "Cortactin"; product "src substrate cortactin"; protein_id "XP_072933585.1"; exon_number "8";
NW_027332218.1	Gnomon	CDS	12220904	12220972	.	-	0	gene_id "Cortactin"; transcript_id "XM_073077484.1"; db_xref "GeneID:140745558"; db_xref "GenBank:XP_072933585.1"; gbkey "CDS"; gene "Cortactin"; product "src substrate cortactin"; protein_id "XP_072933585.1"; exon_number "9";
NW_027332218.1	Gnomon	CDS	12220170	12220424	.	-	0	gene_id "Cortactin"; transcript_id "XM_073077484.1"; db_xref "GeneID:140745558"; db_xref "GenBank:XP_072933585.1"; gbkey "CDS"; gene "Cortactin"; product "src substrate cortactin"; protein_id "XP_072933585.1"; exon_number "10";
NW_027332218.1	Gnomon	CDS	12219607	12219786	.	-	0	gene_id "Cortactin"; transcript_id "XM_073077484.1"; db_xref "GeneID:140745558"; db_xref "GenBank:XP_072933585.1"; gbkey "CDS"; gene "Cortactin"; product "src substrate cortactin"; protein_id "XP_072933585.1"; exon_number "11";
NW_027332218.1	Gnomon	CDS	12217999	12218079	.	-	0	gene_id "Cortactin"; transcript_id "XM_073077484.1"; db_xref "GeneID:140745558"; db_xref "GenBank:XP_072933585.1"; gbkey "CDS"; gene "Cortactin"; product "src substrate cortactin"; protein_id "XP_072933585.1"; exon_number "12";
NW_027332218.1	Gnomon	start_codon	12232709	12232711	.	-	0	gene_id "Cortactin"; transcript_id "XM_073077484.1"; db_xref "GeneID:140745558"; db_xref "GenBank:XP_072933585.1"; gbkey "CDS"; gene "Cortactin"; product "src substrate cortactin"; protein_id "XP_072933585.1"; exon_number "2";
NW_027332218.1	Gnomon	stop_codon	12217996	12217998	.	-	0	gene_id "Cortactin"; transcript_id "XM_073077484.1"; db_xref "GeneID:140745558"; db_xref "GenBank:XP_072933585.1"; gbkey "CDS"; gene "Cortactin"; product "src substrate cortactin"; protein_id "XP_072933585.1"; exon_number "12";
NW_027332218.1	Gnomon	gene	12223584	12225303	.	-	.	gene_id "LOC140745557"; transcript_id ""; db_xref "GeneID:140745557"; description "uncharacterized LOC140745557"; gbkey "Gene"; gene "LOC140745557"; gene_biotype "lncRNA";
NW_027332218.1	Gnomon	transcript	12223584	12225303	.	-	.	gene_id "LOC140745557"; transcript_id "XR_012102670.1"; db_xref "GeneID:140745557"; db_xref "GenBank:XR_012102670.1"; experiment "COORDINATES: polyA evidence [ECO:0006239]"; gbkey "ncRNA"; gene "LOC140745557"; product "uncharacterized lncRNA"; transcript_biotype "lnc_RNA";
NW_027332218.1	Gnomon	exon	12224140	12225303	.	-	.	gene_id "LOC140745557"; transcript_id "XR_012102670.1"; db_xref "GeneID:140745557"; db_xref "GenBank:XR_012102670.1"; experiment "COORDINATES: polyA evidence [ECO:0006239]"; gene "LOC140745557"; product "uncharacterized lncRNA"; transcript_biotype "lnc_RNA"; exon_number "1";
NW_027332218.1	Gnomon	exon	12223584	12224049	.	-	.	gene_id "LOC140745557"; transcript_id "XR_012102670.1"; db_xref "GeneID:140745557"; db_xref "GenBank:XR_012102670.1"; experiment "COORDINATES: polyA evidence [ECO:0006239]"; gene "LOC140745557"; product "uncharacterized lncRNA"; transcript_biotype "lnc_RNA"; exon_number "2";
NW_027332218.1	Gnomon	gene	12238172	12255721	.	-	.	gene_id "LOC140745229"; transcript_id ""; db_xref "GeneID:140745229"; description "acyl-CoA synthetase short-chain family member 3, mitochondrial"; gbkey "Gene"; gene "LOC140745229"; gene_biotype "protein_coding";
NW_027332218.1	Gnomon	transcript	12238172	12255721	.	-	.	gene_id "LOC140745229"; transcript_id "XM_073076964.1"; db_xref "GeneID:140745229"; db_xref "GenBank:XM_073076964.1"; gbkey "mRNA"; gene "LOC140745229"; model_evidence "Supporting evidence includes similarity to: 4 Proteins"; product "acyl-CoA synthetase short-chain family member 3, mitochondrial"; transcript_biotype "mRNA";
NW_027332218.1	Gnomon	exon	12255539	12255721	.	-	.	gene_id "LOC140745229"; transcript_id "XM_073076964.1"; db_xref "GeneID:140745229"; db_xref "GenBank:XM_073076964.1"; gene "LOC140745229"; model_evidence "Supporting evidence includes similarity to: 4 Proteins"; product "acyl-CoA synthetase short-chain family member 3, mitochondrial"; transcript_biotype "mRNA"; exon_number "1";
NW_027332218.1	Gnomon	exon	12247409	12247559	.	-	.	gene_id "LOC140745229"; transcript_id "XM_073076964.1"; db_xref "GeneID:140745229"; db_xref "GenBank:XM_073076964.1"; gene "LOC140745229"; model_evidence "Supporting evidence includes similarity to: 4 Proteins"; product "acyl-CoA synthetase short-chain family member 3, mitochondrial"; transcript_biotype "mRNA"; exon_number "2";
NW_027332218.1	Gnomon	exon	12246340	12246484	.	-	.	gene_id "LOC140745229"; transcript_id "XM_073076964.1"; db_xref "GeneID:140745229"; db_xref "GenBank:XM_073076964.1"; gene "LOC140745229"; model_evidence "Supporting evidence includes similarity to: 4 Proteins"; product "acyl-CoA synthetase short-chain family member 3, mitochondrial"; transcript_biotype "mRNA"; exon_number "3";
NW_027332218.1	Gnomon	exon	12245719	12245863	.	-	.	gene_id "LOC140745229"; transcript_id "XM_073076964.1"; db_xref "GeneID:140745229"; db_xref "GenBank:XM_073076964.1"; gene "LOC140745229"; model_evidence "Supporting evidence includes similarity to: 4 Proteins"; product "acyl-CoA synthetase short-chain family member 3, mitochondrial"; transcript_biotype "mRNA"; exon_number "4";
NW_027332218.1	Gnomon	exon	12245223	12245319	.	-	.	gene_id "LOC140745229"; transcript_id "XM_073076964.1"; db_xref "GeneID:140745229"; db_xref "GenBank:XM_073076964.1"; gene "LOC140745229"; model_evidence "Supporting evidence includes similarity to: 4 Proteins"; product "acyl-CoA synthetase short-chain family member 3, mitochondrial"; transcript_biotype "mRNA"; exon_number "5";
NW_027332218.1	Gnomon	exon	12244688	12244887	.	-	.	gene_id "LOC140745229"; transcript_id "XM_073076964.1"; db_xref "GeneID:140745229"; db_xref "GenBank:XM_073076964.1"; gene "LOC140745229"; model_evidence "Supporting evidence includes similarity to: 4 Proteins"; product "acyl-CoA synthetase short-chain family member 3, mitochondrial"; transcript_biotype "mRNA"; exon_number "6";
NW_027332218.1	Gnomon	exon	12243748	12243979	.	-	.	gene_id "LOC140745229"; transcript_id "XM_073076964.1"; db_xref "GeneID:140745229"; db_xref "GenBank:XM_073076964.1"; gene "LOC140745229"; model_evidence "Supporting evidence includes similarity to: 4 Proteins"; product "acyl-CoA synthetase short-chain family member 3, mitochondrial"; transcript_biotype "mRNA"; exon_number "7";
NW_027332218.1	Gnomon	exon	12243285	12243444	.	-	.	gene_id "LOC140745229"; transcript_id "XM_073076964.1"; db_xref "GeneID:140745229"; db_xref "GenBank:XM_073076964.1"; gene "LOC140745229"; model_evidence "Supporting evidence includes similarity to: 4 Proteins"; product "acyl-CoA synthetase short-chain family member 3, mitochondrial"; transcript_biotype "mRNA"; exon_number "8";
NW_027332218.1	Gnomon	exon	12241845	12241992	.	-	.	gene_id "LOC140745229"; transcript_id "XM_073076964.1"; db_xref "GeneID:140745229"; db_xref "GenBank:XM_073076964.1"; gene "LOC140745229"; model_evidence "Supporting evidence includes similarity to: 4 Proteins"; product "acyl-CoA synthetase short-chain family member 3, mitochondrial"; transcript_biotype "mRNA"; exon_number "9";
NW_027332218.1	Gnomon	exon	12241401	12241546	.	-	.	gene_id "LOC140745229"; transcript_id "XM_073076964.1"; db_xref "GeneID:140745229"; db_xref "GenBank:XM_073076964.1"; gene "LOC140745229"; model_evidence "Supporting evidence includes similarity to: 4 Proteins"; product "acyl-CoA synthetase short-chain family member 3, mitochondrial"; transcript_biotype "mRNA"; exon_number "10";
NW_027332218.1	Gnomon	exon	12240009	12240240	.	-	.	gene_id "LOC140745229"; transcript_id "XM_073076964.1"; db_xref "GeneID:140745229"; db_xref "GenBank:XM_073076964.1"; gene "LOC140745229"; model_evidence "Supporting evidence includes similarity to: 4 Proteins"; product "acyl-CoA synthetase short-chain family member 3, mitochondrial"; transcript_biotype "mRNA"; exon_number "11";
NW_027332218.1	Gnomon	exon	12238172	12239665	.	-	.	gene_id "LOC140745229"; transcript_id "XM_073076964.1"; db_xref "GeneID:140745229"; db_xref "GenBank:XM_073076964.1"; gene "LOC140745229"; model_evidence "Supporting evidence includes similarity to: 4 Proteins"; product "acyl-CoA synthetase short-chain family member 3, mitochondrial"; transcript_biotype "mRNA"; exon_number "12";
NW_027332218.1	Gnomon	CDS	12255539	12255656	.	-	0	gene_id "LOC140745229"; transcript_id "XM_073076964.1"; db_xref "GeneID:140745229"; db_xref "GenBank:XP_072933065.1"; gbkey "CDS"; gene "LOC140745229"; product "acyl-CoA synthetase short-chain family member 3, mitochondrial"; protein_id "XP_072933065.1"; exon_number "1";
NW_027332218.1	Gnomon	CDS	12247409	12247559	.	-	2	gene_id "LOC140745229"; transcript_id "XM_073076964.1"; db_xref "GeneID:140745229"; db_xref "GenBank:XP_072933065.1"; gbkey "CDS"; gene "LOC140745229"; product "acyl-CoA synthetase short-chain family member 3, mitochondrial"; protein_id "XP_072933065.1"; exon_number "2";
NW_027332218.1	Gnomon	CDS	12246340	12246484	.	-	1	gene_id "LOC140745229"; transcript_id "XM_073076964.1"; db_xref "GeneID:140745229"; db_xref "GenBank:XP_072933065.1"; gbkey "CDS"; gene "LOC140745229"; product "acyl-CoA synthetase short-chain family member 3, mitochondrial"; protein_id "XP_072933065.1"; exon_number "3";
NW_027332218.1	Gnomon	CDS	12245719	12245863	.	-	0	gene_id "LOC140745229"; transcript_id "XM_073076964.1"; db_xref "GeneID:140745229"; db_xref "GenBank:XP_072933065.1"; gbkey "CDS"; gene "LOC140745229"; product "acyl-CoA synthetase short-chain family member 3, mitochondrial"; protein_id "XP_072933065.1"; exon_number "4";
NW_027332218.1	Gnomon	CDS	12245223	12245319	.	-	2	gene_id "LOC140745229"; transcript_id "XM_073076964.1"; db_xref "GeneID:140745229"; db_xref "GenBank:XP_072933065.1"; gbkey "CDS"; gene "LOC140745229"; product "acyl-CoA synthetase short-chain family member 3, mitochondrial"; protein_id "XP_072933065.1"; exon_number "5";
NW_027332218.1	Gnomon	CDS	12244688	12244887	.	-	1	gene_id "LOC140745229"; transcript_id "XM_073076964.1"; db_xref "GeneID:140745229"; db_xref "GenBank:XP_072933065.1"; gbkey "CDS"; gene "LOC140745229"; product "acyl-CoA synthetase short-chain family member 3, mitochondrial"; protein_id "XP_072933065.1"; exon_number "6";
NW_027332218.1	Gnomon	CDS	12243748	12243979	.	-	2	gene_id "LOC140745229"; transcript_id "XM_073076964.1"; db_xref "GeneID:140745229"; db_xref "GenBank:XP_072933065.1"; gbkey "CDS"; gene "LOC140745229"; product "acyl-CoA synthetase short-chain family member 3, mitochondrial"; protein_id "XP_072933065.1"; exon_number "7";
NW_027332218.1	Gnomon	CDS	12243285	12243444	.	-	1	gene_id "LOC140745229"; transcript_id "XM_073076964.1"; db_xref "GeneID:140745229"; db_xref "GenBank:XP_072933065.1"; gbkey "CDS"; gene "LOC140745229"; product "acyl-CoA synthetase short-chain family member 3, mitochondrial"; protein_id "XP_072933065.1"; exon_number "8";
NW_027332218.1	Gnomon	CDS	12241845	12241992	.	-	0	gene_id "LOC140745229"; transcript_id "XM_073076964.1"; db_xref "GeneID:140745229"; db_xref "GenBank:XP_072933065.1"; gbkey "CDS"; gene "LOC140745229"; product "acyl-CoA synthetase short-chain family member 3, mitochondrial"; protein_id "XP_072933065.1"; exon_number "9";
NW_027332218.1	Gnomon	CDS	12241401	12241546	.	-	2	gene_id "LOC140745229"; transcript_id "XM_073076964.1"; db_xref "GeneID:140745229"; db_xref "GenBank:XP_072933065.1"; gbkey "CDS"; gene "LOC140745229"; product "acyl-CoA synthetase short-chain family member 3, mitochondrial"; protein_id "XP_072933065.1"; exon_number "10";
NW_027332218.1	Gnomon	CDS	12240009	12240240	.	-	0	gene_id "LOC140745229"; transcript_id "XM_073076964.1"; db_xref "GeneID:140745229"; db_xref "GenBank:XP_072933065.1"; gbkey "CDS"; gene "LOC140745229"; product "acyl-CoA synthetase short-chain family member 3, mitochondrial"; protein_id "XP_072933065.1"; exon_number "11";
NW_027332218.1	Gnomon	CDS	12239391	12239665	.	-	2	gene_id "LOC140745229"; transcript_id "XM_073076964.1"; db_xref "GeneID:140745229"; db_xref "GenBank:XP_072933065.1"; gbkey "CDS"; gene "LOC140745229"; product "acyl-CoA synthetase short-chain family member 3, mitochondrial"; protein_id "XP_072933065.1"; exon_number "12";
NW_027332218.1	Gnomon	start_codon	12255654	12255656	.	-	0	gene_id "LOC140745229"; transcript_id "XM_073076964.1"; db_xref "GeneID:140745229"; db_xref "GenBank:XP_072933065.1"; gbkey "CDS"; gene "LOC140745229"; product "acyl-CoA synthetase short-chain family member 3, mitochondrial"; protein_id "XP_072933065.1"; exon_number "1";
NW_027332218.1	Gnomon	stop_codon	12239388	12239390	.	-	0	gene_id "LOC140745229"; transcript_id "XM_073076964.1"; db_xref "GeneID:140745229"; db_xref "GenBank:XP_072933065.1"; gbkey "CDS"; gene "LOC140745229"; product "acyl-CoA synthetase short-chain family member 3, mitochondrial"; protein_id "XP_072933065.1"; exon_number "12";
NW_027332218.1	Gnomon	gene	12259109	12260429	.	-	.	gene_id "LOC140745559"; transcript_id ""; db_xref "GeneID:140745559"; description "uncharacterized LOC140745559"; gbkey "Gene"; gene "LOC140745559"; gene_biotype "lncRNA";
NW_027332218.1	Gnomon	transcript	12259109	12260429	.	-	.	gene_id "LOC140745559"; transcript_id "XR_012102671.1"; db_xref "GeneID:140745559"; db_xref "GenBank:XR_012102671.1"; experiment "COORDINATES: polyA evidence [ECO:0006239]"; gbkey "ncRNA"; gene "LOC140745559"; product "uncharacterized lncRNA"; transcript_biotype "lnc_RNA";
NW_027332218.1	Gnomon	exon	12260340	12260429	.	-	.	gene_id "LOC140745559"; transcript_id "XR_012102671.1"; db_xref "GeneID:140745559"; db_xref "GenBank:XR_012102671.1"; experiment "COORDINATES: polyA evidence [ECO:0006239]"; gene "LOC140745559"; product "uncharacterized lncRNA"; transcript_biotype "lnc_RNA"; exon_number "1";
NW_027332218.1	Gnomon	exon	12259109	12260128	.	-	.	gene_id "LOC140745559"; transcript_id "XR_012102671.1"; db_xref "GeneID:140745559"; db_xref "GenBank:XR_012102671.1"; experiment "COORDINATES: polyA evidence [ECO:0006239]"; gene "LOC140745559"; product "uncharacterized lncRNA"; transcript_biotype "lnc_RNA"; exon_number "2";
NW_027332218.1	Gnomon	gene	12284105	12299788	.	-	.	gene_id "alphaSnap"; transcript_id ""; db_xref "GeneID:140745560"; description "Alpha-soluble NSF attachment protein"; gbkey "Gene"; gene "alphaSnap"; gene_biotype "protein_coding";
NW_027332218.1	Gnomon	transcript	12284105	12299788	.	-	.	gene_id "alphaSnap"; transcript_id "XM_073077485.1"; db_xref "GeneID:140745560"; db_xref "GenBank:XM_073077485.1"; experiment "COORDINATES: polyA evidence [ECO:0006239]"; gbkey "mRNA"; gene "alphaSnap"; model_evidence "Supporting evidence includes similarity to: 14 Proteins"; product "Alpha-soluble NSF attachment protein"; transcript_biotype "mRNA";
NW_027332218.1	Gnomon	exon	12299552	12299788	.	-	.	gene_id "alphaSnap"; transcript_id "XM_073077485.1"; db_xref "GeneID:140745560"; db_xref "GenBank:XM_073077485.1"; experiment "COORDINATES: polyA evidence [ECO:0006239]"; gene "alphaSnap"; model_evidence "Supporting evidence includes similarity to: 14 Proteins"; product "Alpha-soluble NSF attachment protein"; transcript_biotype "mRNA"; exon_number "1";
NW_027332218.1	Gnomon	exon	12294096	12294292	.	-	.	gene_id "alphaSnap"; transcript_id "XM_073077485.1"; db_xref "GeneID:140745560"; db_xref "GenBank:XM_073077485.1"; experiment "COORDINATES: polyA evidence [ECO:0006239]"; gene "alphaSnap"; model_evidence "Supporting evidence includes similarity to: 14 Proteins"; product "Alpha-soluble NSF attachment protein"; transcript_biotype "mRNA"; exon_number "2";
NW_027332218.1	Gnomon	exon	12289265	12289344	.	-	.	gene_id "alphaSnap"; transcript_id "XM_073077485.1"; db_xref "GeneID:140745560"; db_xref "GenBank:XM_073077485.1"; experiment "COORDINATES: polyA evidence [ECO:0006239]"; gene "alphaSnap"; model_evidence "Supporting evidence includes similarity to: 14 Proteins"; product "Alpha-soluble NSF attachment protein"; transcript_biotype "mRNA"; exon_number "3";
NW_027332218.1	Gnomon	exon	12288049	12288234	.	-	.	gene_id "alphaSnap"; transcript_id "XM_073077485.1"; db_xref "GeneID:140745560"; db_xref "GenBank:XM_073077485.1"; experiment "COORDINATES: polyA evidence [ECO:0006239]"; gene "alphaSnap"; model_evidence "Supporting evidence includes similarity to: 14 Proteins"; product "Alpha-soluble NSF attachment protein"; transcript_biotype "mRNA"; exon_number "4";
NW_027332218.1	Gnomon	exon	12286527	12286700	.	-	.	gene_id "alphaSnap"; transcript_id "XM_073077485.1"; db_xref "GeneID:140745560"; db_xref "GenBank:XM_073077485.1"; experiment "COORDINATES: polyA evidence [ECO:0006239]"; gene "alphaSnap"; model_evidence "Supporting evidence includes similarity to: 14 Proteins"; product "Alpha-soluble NSF attachment protein"; transcript_biotype "mRNA"; exon_number "5";
NW_027332218.1	Gnomon	exon	12284105	12285544	.	-	.	gene_id "alphaSnap"; transcript_id "XM_073077485.1"; db_xref "GeneID:140745560"; db_xref "GenBank:XM_073077485.1"; experiment "COORDINATES: polyA evidence [ECO:0006239]"; gene "alphaSnap"; model_evidence "Supporting evidence includes similarity to: 14 Proteins"; product "Alpha-soluble NSF attachment protein"; transcript_biotype "mRNA"; exon_number "6";
NW_027332218.1	Gnomon	CDS	12299552	12299643	.	-	0	gene_id "alphaSnap"; transcript_id "XM_073077485.1"; db_xref "GeneID:140745560"; db_xref "GenBank:XP_072933586.1"; gbkey "CDS"; gene "alphaSnap"; product "alpha-soluble NSF attachment protein"; protein_id "XP_072933586.1"; exon_number "1";
NW_027332218.1	Gnomon	CDS	12294096	12294292	.	-	1	gene_id "alphaSnap"; transcript_id "XM_073077485.1"; db_xref "GeneID:140745560"; db_xref "GenBank:XP_072933586.1"; gbkey "CDS"; gene "alphaSnap"; product "alpha-soluble NSF attachment protein"; protein_id "XP_072933586.1"; exon_number "2";
NW_027332218.1	Gnomon	CDS	12289265	12289344	.	-	2	gene_id "alphaSnap"; transcript_id "XM_073077485.1"; db_xref "GeneID:140745560"; db_xref "GenBank:XP_072933586.1"; gbkey "CDS"; gene "alphaSnap"; product "alpha-soluble NSF attachment protein"; protein_id "XP_072933586.1"; exon_number "3";
NW_027332218.1	Gnomon	CDS	12288049	12288234	.	-	0	gene_id "alphaSnap"; transcript_id "XM_073077485.1"; db_xref "GeneID:140745560"; db_xref "GenBank:XP_072933586.1"; gbkey "CDS"; gene "alphaSnap"; product "alpha-soluble NSF attachment protein"; protein_id "XP_072933586.1"; exon_number "4";
NW_027332218.1	Gnomon	CDS	12286527	12286700	.	-	0	gene_id "alphaSnap"; transcript_id "XM_073077485.1"; db_xref "GeneID:140745560"; db_xref "GenBank:XP_072933586.1"; gbkey "CDS"; gene "alphaSnap"; product "alpha-soluble NSF attachment protein"; protein_id "XP_072933586.1"; exon_number "5";
NW_027332218.1	Gnomon	CDS	12285398	12285544	.	-	0	gene_id "alphaSnap"; transcript_id "XM_073077485.1"; db_xref "GeneID:140745560"; db_xref "GenBank:XP_072933586.1"; gbkey "CDS"; gene "alphaSnap"; product "alpha-soluble NSF attachment protein"; protein_id "XP_072933586.1"; exon_number "6";
NW_027332218.1	Gnomon	start_codon	12299641	12299643	.	-	0	gene_id "alphaSnap"; transcript_id "XM_073077485.1"; db_xref "GeneID:140745560"; db_xref "GenBank:XP_072933586.1"; gbkey "CDS"; gene "alphaSnap"; product "alpha-soluble NSF attachment protein"; protein_id "XP_072933586.1"; exon_number "1";
NW_027332218.1	Gnomon	stop_codon	12285395	12285397	.	-	0	gene_id "alphaSnap"; transcript_id "XM_073077485.1"; db_xref "GeneID:140745560"; db_xref "GenBank:XP_072933586.1"; gbkey "CDS"; gene "alphaSnap"; product "alpha-soluble NSF attachment protein"; protein_id "XP_072933586.1"; exon_number "6";
NW_027332218.1	Gnomon	gene	12306265	12351770	.	-	.	gene_id "lap"; transcript_id ""; db_xref "GeneID:140745561"; description "phosphatidylinositol-binding clathrin assembly protein lap"; gbkey "Gene"; gene "lap"; gene_biotype "protein_coding";
NW_027332218.1	Gnomon	transcript	12306265	12351770	.	-	.	gene_id "lap"; transcript_id "XM_073077487.1"; db_xref "GeneID:140745561"; db_xref "GenBank:XM_073077487.1"; experiment "COORDINATES: polyA evidence [ECO:0006239]"; gbkey "mRNA"; gene "lap"; model_evidence "Supporting evidence includes similarity to: 2 Proteins"; product "phosphatidylinositol-binding clathrin assembly protein lap, transcript variant X2"; transcript_biotype "mRNA";
NW_027332218.1	Gnomon	exon	12351485	12351770	.	-	.	gene_id "lap"; transcript_id "XM_073077487.1"; db_xref "GeneID:140745561"; db_xref "GenBank:XM_073077487.1"; experiment "COORDINATES: polyA evidence [ECO:0006239]"; gene "lap"; model_evidence "Supporting evidence includes similarity to: 2 Proteins"; product "phosphatidylinositol-binding clathrin assembly protein lap, transcript variant X2"; transcript_biotype "mRNA"; exon_number "1";
NW_027332218.1	Gnomon	exon	12339970	12340112	.	-	.	gene_id "lap"; transcript_id "XM_073077487.1"; db_xref "GeneID:140745561"; db_xref "GenBank:XM_073077487.1"; experiment "COORDINATES: polyA evidence [ECO:0006239]"; gene "lap"; model_evidence "Supporting evidence includes similarity to: 2 Proteins"; product "phosphatidylinositol-binding clathrin assembly protein lap, transcript variant X2"; transcript_biotype "mRNA"; exon_number "2";
NW_027332218.1	Gnomon	exon	12330217	12330292	.	-	.	gene_id "lap"; transcript_id "XM_073077487.1"; db_xref "GeneID:140745561"; db_xref "GenBank:XM_073077487.1"; experiment "COORDINATES: polyA evidence [ECO:0006239]"; gene "lap"; model_evidence "Supporting evidence includes similarity to: 2 Proteins"; product "phosphatidylinositol-binding clathrin assembly protein lap, transcript variant X2"; transcript_biotype "mRNA"; exon_number "3";
NW_027332218.1	Gnomon	exon	12319661	12319763	.	-	.	gene_id "lap"; transcript_id "XM_073077487.1"; db_xref "GeneID:140745561"; db_xref "GenBank:XM_073077487.1"; experiment "COORDINATES: polyA evidence [ECO:0006239]"; gene "lap"; model_evidence "Supporting evidence includes similarity to: 2 Proteins"; product "phosphatidylinositol-binding clathrin assembly protein lap, transcript variant X2"; transcript_biotype "mRNA"; exon_number "4";
NW_027332218.1	Gnomon	exon	12319100	12319267	.	-	.	gene_id "lap"; transcript_id "XM_073077487.1"; db_xref "GeneID:140745561"; db_xref "GenBank:XM_073077487.1"; experiment "COORDINATES: polyA evidence [ECO:0006239]"; gene "lap"; model_evidence "Supporting evidence includes similarity to: 2 Proteins"; product "phosphatidylinositol-binding clathrin assembly protein lap, transcript variant X2"; transcript_biotype "mRNA"; exon_number "5";
NW_027332218.1	Gnomon	exon	12318142	12318280	.	-	.	gene_id "lap"; transcript_id "XM_073077487.1"; db_xref "GeneID:140745561"; db_xref "GenBank:XM_073077487.1"; experiment "COORDINATES: polyA evidence [ECO:0006239]"; gene "lap"; model_evidence "Supporting evidence includes similarity to: 2 Proteins"; product "phosphatidylinositol-binding clathrin assembly protein lap, transcript variant X2"; transcript_biotype "mRNA"; exon_number "6";
NW_027332218.1	Gnomon	exon	12317820	12317965	.	-	.	gene_id "lap"; transcript_id "XM_073077487.1"; db_xref "GeneID:140745561"; db_xref "GenBank:XM_073077487.1"; experiment "COORDINATES: polyA evidence [ECO:0006239]"; gene "lap"; model_evidence "Supporting evidence includes similarity to: 2 Proteins"; product "phosphatidylinositol-binding clathrin assembly protein lap, transcript variant X2"; transcript_biotype "mRNA"; exon_number "7";
NW_027332218.1	Gnomon	exon	12316605	12316779	.	-	.	gene_id "lap"; transcript_id "XM_073077487.1"; db_xref "GeneID:140745561"; db_xref "GenBank:XM_073077487.1"; experiment "COORDINATES: polyA evidence [ECO:0006239]"; gene "lap"; model_evidence "Supporting evidence includes similarity to: 2 Proteins"; product "phosphatidylinositol-binding clathrin assembly protein lap, transcript variant X2"; transcript_biotype "mRNA"; exon_number "8";
NW_027332218.1	Gnomon	exon	12316066	12316122	.	-	.	gene_id "lap"; transcript_id "XM_073077487.1"; db_xref "GeneID:140745561"; db_xref "GenBank:XM_073077487.1"; experiment "COORDINATES: polyA evidence [ECO:0006239]"; gene "lap"; model_evidence "Supporting evidence includes similarity to: 2 Proteins"; product "phosphatidylinositol-binding clathrin assembly protein lap, transcript variant X2"; transcript_biotype "mRNA"; exon_number "9";
NW_027332218.1	Gnomon	exon	12314504	12314681	.	-	.	gene_id "lap"; transcript_id "XM_073077487.1"; db_xref "GeneID:140745561"; db_xref "GenBank:XM_073077487.1"; experiment "COORDINATES: polyA evidence [ECO:0006239]"; gene "lap"; model_evidence "Supporting evidence includes similarity to: 2 Proteins"; product "phosphatidylinositol-binding clathrin assembly protein lap, transcript variant X2"; transcript_biotype "mRNA"; exon_number "10";
NW_027332218.1	Gnomon	exon	12313137	12313295	.	-	.	gene_id "lap"; transcript_id "XM_073077487.1"; db_xref "GeneID:140745561"; db_xref "GenBank:XM_073077487.1"; experiment "COORDINATES: polyA evidence [ECO:0006239]"; gene "lap"; model_evidence "Supporting evidence includes similarity to: 2 Proteins"; product "phosphatidylinositol-binding clathrin assembly protein lap, transcript variant X2"; transcript_biotype "mRNA"; exon_number "11";
NW_027332218.1	Gnomon	exon	12311821	12312132	.	-	.	gene_id "lap"; transcript_id "XM_073077487.1"; db_xref "GeneID:140745561"; db_xref "GenBank:XM_073077487.1"; experiment "COORDINATES: polyA evidence [ECO:0006239]"; gene "lap"; model_evidence "Supporting evidence includes similarity to: 2 Proteins"; product "phosphatidylinositol-binding clathrin assembly protein lap, transcript variant X2"; transcript_biotype "mRNA"; exon_number "12";
NW_027332218.1	Gnomon	exon	12311070	12311178	.	-	.	gene_id "lap"; transcript_id "XM_073077487.1"; db_xref "GeneID:140745561"; db_xref "GenBank:XM_073077487.1"; experiment "COORDINATES: polyA evidence [ECO:0006239]"; gene "lap"; model_evidence "Supporting evidence includes similarity to: 2 Proteins"; product "phosphatidylinositol-binding clathrin assembly protein lap, transcript variant X2"; transcript_biotype "mRNA"; exon_number "13";
NW_027332218.1	Gnomon	exon	12308491	12308581	.	-	.	gene_id "lap"; transcript_id "XM_073077487.1"; db_xref "GeneID:140745561"; db_xref "GenBank:XM_073077487.1"; experiment "COORDINATES: polyA evidence [ECO:0006239]"; gene "lap"; model_evidence "Supporting evidence includes similarity to: 2 Proteins"; product "phosphatidylinositol-binding clathrin assembly protein lap, transcript variant X2"; transcript_biotype "mRNA"; exon_number "14";
NW_027332218.1	Gnomon	exon	12307249	12307320	.	-	.	gene_id "lap"; transcript_id "XM_073077487.1"; db_xref "GeneID:140745561"; db_xref "GenBank:XM_073077487.1"; experiment "COORDINATES: polyA evidence [ECO:0006239]"; gene "lap"; model_evidence "Supporting evidence includes similarity to: 2 Proteins"; product "phosphatidylinositol-binding clathrin assembly protein lap, transcript variant X2"; transcript_biotype "mRNA"; exon_number "15";
NW_027332218.1	Gnomon	exon	12306265	12306532	.	-	.	gene_id "lap"; transcript_id "XM_073077487.1"; db_xref "GeneID:140745561"; db_xref "GenBank:XM_073077487.1"; experiment "COORDINATES: polyA evidence [ECO:0006239]"; gene "lap"; model_evidence "Supporting evidence includes similarity to: 2 Proteins"; product "phosphatidylinositol-binding clathrin assembly protein lap, transcript variant X2"; transcript_biotype "mRNA"; exon_number "16";
NW_027332218.1	Gnomon	CDS	12351485	12351614	.	-	0	gene_id "lap"; transcript_id "XM_073077487.1"; db_xref "GeneID:140745561"; db_xref "GenBank:XP_072933588.1"; gbkey "CDS"; gene "lap"; product "phosphatidylinositol-binding clathrin assembly protein LAP isoform X2"; protein_id "XP_072933588.1"; exon_number "1";
NW_027332218.1	Gnomon	CDS	12339970	12340112	.	-	2	gene_id "lap"; transcript_id "XM_073077487.1"; db_xref "GeneID:140745561"; db_xref "GenBank:XP_072933588.1"; gbkey "CDS"; gene "lap"; product "phosphatidylinositol-binding clathrin assembly protein LAP isoform X2"; protein_id "XP_072933588.1"; exon_number "2";
NW_027332218.1	Gnomon	CDS	12330217	12330292	.	-	0	gene_id "lap"; transcript_id "XM_073077487.1"; db_xref "GeneID:140745561"; db_xref "GenBank:XP_072933588.1"; gbkey "CDS"; gene "lap"; product "phosphatidylinositol-binding clathrin assembly protein LAP isoform X2"; protein_id "XP_072933588.1"; exon_number "3";
NW_027332218.1	Gnomon	CDS	12319661	12319763	.	-	2	gene_id "lap"; transcript_id "XM_073077487.1"; db_xref "GeneID:140745561"; db_xref "GenBank:XP_072933588.1"; gbkey "CDS"; gene "lap"; product "phosphatidylinositol-binding clathrin assembly protein LAP isoform X2"; protein_id "XP_072933588.1"; exon_number "4";
NW_027332218.1	Gnomon	CDS	12319100	12319267	.	-	1	gene_id "lap"; transcript_id "XM_073077487.1"; db_xref "GeneID:140745561"; db_xref "GenBank:XP_072933588.1"; gbkey "CDS"; gene "lap"; product "phosphatidylinositol-binding clathrin assembly protein LAP isoform X2"; protein_id "XP_072933588.1"; exon_number "5";
NW_027332218.1	Gnomon	CDS	12318142	12318280	.	-	1	gene_id "lap"; transcript_id "XM_073077487.1"; db_xref "GeneID:140745561"; db_xref "GenBank:XP_072933588.1"; gbkey "CDS"; gene "lap"; product "phosphatidylinositol-binding clathrin assembly protein LAP isoform X2"; protein_id "XP_072933588.1"; exon_number "6";
NW_027332218.1	Gnomon	CDS	12317820	12317965	.	-	0	gene_id "lap"; transcript_id "XM_073077487.1"; db_xref "GeneID:140745561"; db_xref "GenBank:XP_072933588.1"; gbkey "CDS"; gene "lap"; product "phosphatidylinositol-binding clathrin assembly protein LAP isoform X2"; protein_id "XP_072933588.1"; exon_number "7";
NW_027332218.1	Gnomon	CDS	12316605	12316779	.	-	1	gene_id "lap"; transcript_id "XM_073077487.1"; db_xref "GeneID:140745561"; db_xref "GenBank:XP_072933588.1"; gbkey "CDS"; gene "lap"; product "phosphatidylinositol-binding clathrin assembly protein LAP isoform X2"; protein_id "XP_072933588.1"; exon_number "8";
NW_027332218.1	Gnomon	CDS	12316066	12316122	.	-	0	gene_id "lap"; transcript_id "XM_073077487.1"; db_xref "GeneID:140745561"; db_xref "GenBank:XP_072933588.1"; gbkey "CDS"; gene "lap"; product "phosphatidylinositol-binding clathrin assembly protein LAP isoform X2"; protein_id "XP_072933588.1"; exon_number "9";
NW_027332218.1	Gnomon	CDS	12314504	12314681	.	-	0	gene_id "lap"; transcript_id "XM_073077487.1"; db_xref "GeneID:140745561"; db_xref "GenBank:XP_072933588.1"; gbkey "CDS"; gene "lap"; product "phosphatidylinositol-binding clathrin assembly protein LAP isoform X2"; protein_id "XP_072933588.1"; exon_number "10";
NW_027332218.1	Gnomon	CDS	12313137	12313295	.	-	2	gene_id "lap"; transcript_id "XM_073077487.1"; db_xref "GeneID:140745561"; db_xref "GenBank:XP_072933588.1"; gbkey "CDS"; gene "lap"; product "phosphatidylinositol-binding clathrin assembly protein LAP isoform X2"; protein_id "XP_072933588.1"; exon_number "11";
NW_027332218.1	Gnomon	CDS	12311821	12312132	.	-	2	gene_id "lap"; transcript_id "XM_073077487.1"; db_xref "GeneID:140745561"; db_xref "GenBank:XP_072933588.1"; gbkey "CDS"; gene "lap"; product "phosphatidylinositol-binding clathrin assembly protein LAP isoform X2"; protein_id "XP_072933588.1"; exon_number "12";
NW_027332218.1	Gnomon	CDS	12311070	12311178	.	-	2	gene_id "lap"; transcript_id "XM_073077487.1"; db_xref "GeneID:140745561"; db_xref "GenBank:XP_072933588.1"; gbkey "CDS"; gene "lap"; product "phosphatidylinositol-binding clathrin assembly protein LAP isoform X2"; protein_id "XP_072933588.1"; exon_number "13";
NW_027332218.1	Gnomon	CDS	12308491	12308581	.	-	1	gene_id "lap"; transcript_id "XM_073077487.1"; db_xref "GeneID:140745561"; db_xref "GenBank:XP_072933588.1"; gbkey "CDS"; gene "lap"; product "phosphatidylinositol-binding clathrin assembly protein LAP isoform X2"; protein_id "XP_072933588.1"; exon_number "14";
NW_027332218.1	Gnomon	CDS	12307249	12307320	.	-	0	gene_id "lap"; transcript_id "XM_073077487.1"; db_xref "GeneID:140745561"; db_xref "GenBank:XP_072933588.1"; gbkey "CDS"; gene "lap"; product "phosphatidylinositol-binding clathrin assembly protein LAP isoform X2"; protein_id "XP_072933588.1"; exon_number "15";
NW_027332218.1	Gnomon	CDS	12306425	12306532	.	-	0	gene_id "lap"; transcript_id "XM_073077487.1"; db_xref "GeneID:140745561"; db_xref "GenBank:XP_072933588.1"; gbkey "CDS"; gene "lap"; product "phosphatidylinositol-binding clathrin assembly protein LAP isoform X2"; protein_id "XP_072933588.1"; exon_number "16";
NW_027332218.1	Gnomon	start_codon	12351612	12351614	.	-	0	gene_id "lap"; transcript_id "XM_073077487.1"; db_xref "GeneID:140745561"; db_xref "GenBank:XP_072933588.1"; gbkey "CDS"; gene "lap"; product "phosphatidylinositol-binding clathrin assembly protein LAP isoform X2"; protein_id "XP_072933588.1"; exon_number "1";
NW_027332218.1	Gnomon	stop_codon	12306422	12306424	.	-	0	gene_id "lap"; transcript_id "XM_073077487.1"; db_xref "GeneID:140745561"; db_xref "GenBank:XP_072933588.1"; gbkey "CDS"; gene "lap"; product "phosphatidylinositol-binding clathrin assembly protein LAP isoform X2"; protein_id "XP_072933588.1"; exon_number "16";
NW_027332218.1	Gnomon	transcript	12306265	12351770	.	-	.	gene_id "lap"; transcript_id "XM_073077491.1"; db_xref "GeneID:140745561"; db_xref "GenBank:XM_073077491.1"; experiment "COORDINATES: polyA evidence [ECO:0006239]"; gbkey "mRNA"; gene "lap"; model_evidence "Supporting evidence includes similarity to: 2 Proteins"; product "phosphatidylinositol-binding clathrin assembly protein lap, transcript variant X6"; transcript_biotype "mRNA";
NW_027332218.1	Gnomon	exon	12351485	12351770	.	-	.	gene_id "lap"; transcript_id "XM_073077491.1"; db_xref "GeneID:140745561"; db_xref "GenBank:XM_073077491.1"; experiment "COORDINATES: polyA evidence [ECO:0006239]"; gene "lap"; model_evidence "Supporting evidence includes similarity to: 2 Proteins"; product "phosphatidylinositol-binding clathrin assembly protein lap, transcript variant X6"; transcript_biotype "mRNA"; exon_number "1";
NW_027332218.1	Gnomon	exon	12339970	12340112	.	-	.	gene_id "lap"; transcript_id "XM_073077491.1"; db_xref "GeneID:140745561"; db_xref "GenBank:XM_073077491.1"; experiment "COORDINATES: polyA evidence [ECO:0006239]"; gene "lap"; model_evidence "Supporting evidence includes similarity to: 2 Proteins"; product "phosphatidylinositol-binding clathrin assembly protein lap, transcript variant X6"; transcript_biotype "mRNA"; exon_number "2";
NW_027332218.1	Gnomon	exon	12330217	12330292	.	-	.	gene_id "lap"; transcript_id "XM_073077491.1"; db_xref "GeneID:140745561"; db_xref "GenBank:XM_073077491.1"; experiment "COORDINATES: polyA evidence [ECO:0006239]"; gene "lap"; model_evidence "Supporting evidence includes similarity to: 2 Proteins"; product "phosphatidylinositol-binding clathrin assembly protein lap, transcript variant X6"; transcript_biotype "mRNA"; exon_number "3";
NW_027332218.1	Gnomon	exon	12322209	12322229	.	-	.	gene_id "lap"; transcript_id "XM_073077491.1"; db_xref "GeneID:140745561"; db_xref "GenBank:XM_073077491.1"; experiment "COORDINATES: polyA evidence [ECO:0006239]"; gene "lap"; model_evidence "Supporting evidence includes similarity to: 2 Proteins"; product "phosphatidylinositol-binding clathrin assembly protein lap, transcript variant X6"; transcript_biotype "mRNA"; exon_number "4";
NW_027332218.1	Gnomon	exon	12319661	12319763	.	-	.	gene_id "lap"; transcript_id "XM_073077491.1"; db_xref "GeneID:140745561"; db_xref "GenBank:XM_073077491.1"; experiment "COORDINATES: polyA evidence [ECO:0006239]"; gene "lap"; model_evidence "Supporting evidence includes similarity to: 2 Proteins"; product "phosphatidylinositol-binding clathrin assembly protein lap, transcript variant X6"; transcript_biotype "mRNA"; exon_number "5";
NW_027332218.1	Gnomon	exon	12319100	12319267	.	-	.	gene_id "lap"; transcript_id "XM_073077491.1"; db_xref "GeneID:140745561"; db_xref "GenBank:XM_073077491.1"; experiment "COORDINATES: polyA evidence [ECO:0006239]"; gene "lap"; model_evidence "Supporting evidence includes similarity to: 2 Proteins"; product "phosphatidylinositol-binding clathrin assembly protein lap, transcript variant X6"; transcript_biotype "mRNA"; exon_number "6";
NW_027332218.1	Gnomon	exon	12318142	12318280	.	-	.	gene_id "lap"; transcript_id "XM_073077491.1"; db_xref "GeneID:140745561"; db_xref "GenBank:XM_073077491.1"; experiment "COORDINATES: polyA evidence [ECO:0006239]"; gene "lap"; model_evidence "Supporting evidence includes similarity to: 2 Proteins"; product "phosphatidylinositol-binding clathrin assembly protein lap, transcript variant X6"; transcript_biotype "mRNA"; exon_number "7";
NW_027332218.1	Gnomon	exon	12317820	12317965	.	-	.	gene_id "lap"; transcript_id "XM_073077491.1"; db_xref "GeneID:140745561"; db_xref "GenBank:XM_073077491.1"; experiment "COORDINATES: polyA evidence [ECO:0006239]"; gene "lap"; model_evidence "Supporting evidence includes similarity to: 2 Proteins"; product "phosphatidylinositol-binding clathrin assembly protein lap, transcript variant X6"; transcript_biotype "mRNA"; exon_number "8";
NW_027332218.1	Gnomon	exon	12316605	12316779	.	-	.	gene_id "lap"; transcript_id "XM_073077491.1"; db_xref "GeneID:140745561"; db_xref "GenBank:XM_073077491.1"; experiment "COORDINATES: polyA evidence [ECO:0006239]"; gene "lap"; model_evidence "Supporting evidence includes similarity to: 2 Proteins"; product "phosphatidylinositol-binding clathrin assembly protein lap, transcript variant X6"; transcript_biotype "mRNA"; exon_number "9";
NW_027332218.1	Gnomon	exon	12316066	12316122	.	-	.	gene_id "lap"; transcript_id "XM_073077491.1"; db_xref "GeneID:140745561"; db_xref "GenBank:XM_073077491.1"; experiment "COORDINATES: polyA evidence [ECO:0006239]"; gene "lap"; model_evidence "Supporting evidence includes similarity to: 2 Proteins"; product "phosphatidylinositol-binding clathrin assembly protein lap, transcript variant X6"; transcript_biotype "mRNA"; exon_number "10";
NW_027332218.1	Gnomon	exon	12314504	12314681	.	-	.	gene_id "lap"; transcript_id "XM_073077491.1"; db_xref "GeneID:140745561"; db_xref "GenBank:XM_073077491.1"; experiment "COORDINATES: polyA evidence [ECO:0006239]"; gene "lap"; model_evidence "Supporting evidence includes similarity to: 2 Proteins"; product "phosphatidylinositol-binding clathrin assembly protein lap, transcript variant X6"; transcript_biotype "mRNA"; exon_number "11";
NW_027332218.1	Gnomon	exon	12313137	12313295	.	-	.	gene_id "lap"; transcript_id "XM_073077491.1"; db_xref "GeneID:140745561"; db_xref "GenBank:XM_073077491.1"; experiment "COORDINATES: polyA evidence [ECO:0006239]"; gene "lap"; model_evidence "Supporting evidence includes similarity to: 2 Proteins"; product "phosphatidylinositol-binding clathrin assembly protein lap, transcript variant X6"; transcript_biotype "mRNA"; exon_number "12";
NW_027332218.1	Gnomon	exon	12311821	12312132	.	-	.	gene_id "lap"; transcript_id "XM_073077491.1"; db_xref "GeneID:140745561"; db_xref "GenBank:XM_073077491.1"; experiment "COORDINATES: polyA evidence [ECO:0006239]"; gene "lap"; model_evidence "Supporting evidence includes similarity to: 2 Proteins"; product "phosphatidylinositol-binding clathrin assembly protein lap, transcript variant X6"; transcript_biotype "mRNA"; exon_number "13";
NW_027332218.1	Gnomon	exon	12311070	12311178	.	-	.	gene_id "lap"; transcript_id "XM_073077491.1"; db_xref "GeneID:140745561"; db_xref "GenBank:XM_073077491.1"; experiment "COORDINATES: polyA evidence [ECO:0006239]"; gene "lap"; model_evidence "Supporting evidence includes similarity to: 2 Proteins"; product "phosphatidylinositol-binding clathrin assembly protein lap, transcript variant X6"; transcript_biotype "mRNA"; exon_number "14";
NW_027332218.1	Gnomon	exon	12306265	12306532	.	-	.	gene_id "lap"; transcript_id "XM_073077491.1"; db_xref "GeneID:140745561"; db_xref "GenBank:XM_073077491.1"; experiment "COORDINATES: polyA evidence [ECO:0006239]"; gene "lap"; model_evidence "Supporting evidence includes similarity to: 2 Proteins"; product "phosphatidylinositol-binding clathrin assembly protein lap, transcript variant X6"; transcript_biotype "mRNA"; exon_number "15";
NW_027332218.1	Gnomon	CDS	12351485	12351614	.	-	0	gene_id "lap"; transcript_id "XM_073077491.1"; db_xref "GeneID:140745561"; db_xref "GenBank:XP_072933592.1"; gbkey "CDS"; gene "lap"; product "phosphatidylinositol-binding clathrin assembly protein LAP isoform X6"; protein_id "XP_072933592.1"; exon_number "1";
NW_027332218.1	Gnomon	CDS	12339970	12340112	.	-	2	gene_id "lap"; transcript_id "XM_073077491.1"; db_xref "GeneID:140745561"; db_xref "GenBank:XP_072933592.1"; gbkey "CDS"; gene "lap"; product "phosphatidylinositol-binding clathrin assembly protein LAP isoform X6"; protein_id "XP_072933592.1"; exon_number "2";
NW_027332218.1	Gnomon	CDS	12330217	12330292	.	-	0	gene_id "lap"; transcript_id "XM_073077491.1"; db_xref "GeneID:140745561"; db_xref "GenBank:XP_072933592.1"; gbkey "CDS"; gene "lap"; product "phosphatidylinositol-binding clathrin assembly protein LAP isoform X6"; protein_id "XP_072933592.1"; exon_number "3";
NW_027332218.1	Gnomon	CDS	12322209	12322229	.	-	2	gene_id "lap"; transcript_id "XM_073077491.1"; db_xref "GeneID:140745561"; db_xref "GenBank:XP_072933592.1"; gbkey "CDS"; gene "lap"; product "phosphatidylinositol-binding clathrin assembly protein LAP isoform X6"; protein_id "XP_072933592.1"; exon_number "4";
NW_027332218.1	Gnomon	CDS	12319661	12319763	.	-	2	gene_id "lap"; transcript_id "XM_073077491.1"; db_xref "GeneID:140745561"; db_xref "GenBank:XP_072933592.1"; gbkey "CDS"; gene "lap"; product "phosphatidylinositol-binding clathrin assembly protein LAP isoform X6"; protein_id "XP_072933592.1"; exon_number "5";
NW_027332218.1	Gnomon	CDS	12319100	12319267	.	-	1	gene_id "lap"; transcript_id "XM_073077491.1"; db_xref "GeneID:140745561"; db_xref "GenBank:XP_072933592.1"; gbkey "CDS"; gene "lap"; product "phosphatidylinositol-binding clathrin assembly protein LAP isoform X6"; protein_id "XP_072933592.1"; exon_number "6";
NW_027332218.1	Gnomon	CDS	12318142	12318280	.	-	1	gene_id "lap"; transcript_id "XM_073077491.1"; db_xref "GeneID:140745561"; db_xref "GenBank:XP_072933592.1"; gbkey "CDS"; gene "lap"; product "phosphatidylinositol-binding clathrin assembly protein LAP isoform X6"; protein_id "XP_072933592.1"; exon_number "7";
NW_027332218.1	Gnomon	CDS	12317820	12317965	.	-	0	gene_id "lap"; transcript_id "XM_073077491.1"; db_xref "GeneID:140745561"; db_xref "GenBank:XP_072933592.1"; gbkey "CDS"; gene "lap"; product "phosphatidylinositol-binding clathrin assembly protein LAP isoform X6"; protein_id "XP_072933592.1"; exon_number "8";
NW_027332218.1	Gnomon	CDS	12316605	12316779	.	-	1	gene_id "lap"; transcript_id "XM_073077491.1"; db_xref "GeneID:140745561"; db_xref "GenBank:XP_072933592.1"; gbkey "CDS"; gene "lap"; product "phosphatidylinositol-binding clathrin assembly protein LAP isoform X6"; protein_id "XP_072933592.1"; exon_number "9";
NW_027332218.1	Gnomon	CDS	12316066	12316122	.	-	0	gene_id "lap"; transcript_id "XM_073077491.1"; db_xref "GeneID:140745561"; db_xref "GenBank:XP_072933592.1"; gbkey "CDS"; gene "lap"; product "phosphatidylinositol-binding clathrin assembly protein LAP isoform X6"; protein_id "XP_072933592.1"; exon_number "10";
NW_027332218.1	Gnomon	CDS	12314504	12314681	.	-	0	gene_id "lap"; transcript_id "XM_073077491.1"; db_xref "GeneID:140745561"; db_xref "GenBank:XP_072933592.1"; gbkey "CDS"; gene "lap"; product "phosphatidylinositol-binding clathrin assembly protein LAP isoform X6"; protein_id "XP_072933592.1"; exon_number "11";
NW_027332218.1	Gnomon	CDS	12313137	12313295	.	-	2	gene_id "lap"; transcript_id "XM_073077491.1"; db_xref "GeneID:140745561"; db_xref "GenBank:XP_072933592.1"; gbkey "CDS"; gene "lap"; product "phosphatidylinositol-binding clathrin assembly protein LAP isoform X6"; protein_id "XP_072933592.1"; exon_number "12";
NW_027332218.1	Gnomon	CDS	12311821	12312132	.	-	2	gene_id "lap"; transcript_id "XM_073077491.1"; db_xref "GeneID:140745561"; db_xref "GenBank:XP_072933592.1"; gbkey "CDS"; gene "lap"; product "phosphatidylinositol-binding clathrin assembly protein LAP isoform X6"; protein_id "XP_072933592.1"; exon_number "13";
NW_027332218.1	Gnomon	CDS	12311070	12311178	.	-	2	gene_id "lap"; transcript_id "XM_073077491.1"; db_xref "GeneID:140745561"; db_xref "GenBank:XP_072933592.1"; gbkey "CDS"; gene "lap"; product "phosphatidylinositol-binding clathrin assembly protein LAP isoform X6"; protein_id "XP_072933592.1"; exon_number "14";
NW_027332218.1	Gnomon	CDS	12306517	12306532	.	-	1	gene_id "lap"; transcript_id "XM_073077491.1"; db_xref "GeneID:140745561"; db_xref "GenBank:XP_072933592.1"; gbkey "CDS"; gene "lap"; product "phosphatidylinositol-binding clathrin assembly protein LAP isoform X6"; protein_id "XP_072933592.1"; exon_number "15";
NW_027332218.1	Gnomon	start_codon	12351612	12351614	.	-	0	gene_id "lap"; transcript_id "XM_073077491.1"; db_xref "GeneID:140745561"; db_xref "GenBank:XP_072933592.1"; gbkey "CDS"; gene "lap"; product "phosphatidylinositol-binding clathrin assembly protein LAP isoform X6"; protein_id "XP_072933592.1"; exon_number "1";
NW_027332218.1	Gnomon	stop_codon	12306514	12306516	.	-	0	gene_id "lap"; transcript_id "XM_073077491.1"; db_xref "GeneID:140745561"; db_xref "GenBank:XP_072933592.1"; gbkey "CDS"; gene "lap"; product "phosphatidylinositol-binding clathrin assembly protein LAP isoform X6"; protein_id "XP_072933592.1"; exon_number "15";
NW_027332218.1	Gnomon	transcript	12306265	12351770	.	-	.	gene_id "lap"; transcript_id "XM_073077489.1"; db_xref "GeneID:140745561"; db_xref "GenBank:XM_073077489.1"; experiment "COORDINATES: polyA evidence [ECO:0006239]"; gbkey "mRNA"; gene "lap"; model_evidence "Supporting evidence includes similarity to: 2 Proteins"; product "phosphatidylinositol-binding clathrin assembly protein lap, transcript variant X4"; transcript_biotype "mRNA";
NW_027332218.1	Gnomon	exon	12351485	12351770	.	-	.	gene_id "lap"; transcript_id "XM_073077489.1"; db_xref "GeneID:140745561"; db_xref "GenBank:XM_073077489.1"; experiment "COORDINATES: polyA evidence [ECO:0006239]"; gene "lap"; model_evidence "Supporting evidence includes similarity to: 2 Proteins"; product "phosphatidylinositol-binding clathrin assembly protein lap, transcript variant X4"; transcript_biotype "mRNA"; exon_number "1";
NW_027332218.1	Gnomon	exon	12339970	12340112	.	-	.	gene_id "lap"; transcript_id "XM_073077489.1"; db_xref "GeneID:140745561"; db_xref "GenBank:XM_073077489.1"; experiment "COORDINATES: polyA evidence [ECO:0006239]"; gene "lap"; model_evidence "Supporting evidence includes similarity to: 2 Proteins"; product "phosphatidylinositol-binding clathrin assembly protein lap, transcript variant X4"; transcript_biotype "mRNA"; exon_number "2";
NW_027332218.1	Gnomon	exon	12330217	12330292	.	-	.	gene_id "lap"; transcript_id "XM_073077489.1"; db_xref "GeneID:140745561"; db_xref "GenBank:XM_073077489.1"; experiment "COORDINATES: polyA evidence [ECO:0006239]"; gene "lap"; model_evidence "Supporting evidence includes similarity to: 2 Proteins"; product "phosphatidylinositol-binding clathrin assembly protein lap, transcript variant X4"; transcript_biotype "mRNA"; exon_number "3";
NW_027332218.1	Gnomon	exon	12322209	12322229	.	-	.	gene_id "lap"; transcript_id "XM_073077489.1"; db_xref "GeneID:140745561"; db_xref "GenBank:XM_073077489.1"; experiment "COORDINATES: polyA evidence [ECO:0006239]"; gene "lap"; model_evidence "Supporting evidence includes similarity to: 2 Proteins"; product "phosphatidylinositol-binding clathrin assembly protein lap, transcript variant X4"; transcript_biotype "mRNA"; exon_number "4";
NW_027332218.1	Gnomon	exon	12319661	12319763	.	-	.	gene_id "lap"; transcript_id "XM_073077489.1"; db_xref "GeneID:140745561"; db_xref "GenBank:XM_073077489.1"; experiment "COORDINATES: polyA evidence [ECO:0006239]"; gene "lap"; model_evidence "Supporting evidence includes similarity to: 2 Proteins"; product "phosphatidylinositol-binding clathrin assembly protein lap, transcript variant X4"; transcript_biotype "mRNA"; exon_number "5";
NW_027332218.1	Gnomon	exon	12319100	12319267	.	-	.	gene_id "lap"; transcript_id "XM_073077489.1"; db_xref "GeneID:140745561"; db_xref "GenBank:XM_073077489.1"; experiment "COORDINATES: polyA evidence [ECO:0006239]"; gene "lap"; model_evidence "Supporting evidence includes similarity to: 2 Proteins"; product "phosphatidylinositol-binding clathrin assembly protein lap, transcript variant X4"; transcript_biotype "mRNA"; exon_number "6";
NW_027332218.1	Gnomon	exon	12318142	12318280	.	-	.	gene_id "lap"; transcript_id "XM_073077489.1"; db_xref "GeneID:140745561"; db_xref "GenBank:XM_073077489.1"; experiment "COORDINATES: polyA evidence [ECO:0006239]"; gene "lap"; model_evidence "Supporting evidence includes similarity to: 2 Proteins"; product "phosphatidylinositol-binding clathrin assembly protein lap, transcript variant X4"; transcript_biotype "mRNA"; exon_number "7";
NW_027332218.1	Gnomon	exon	12317820	12317965	.	-	.	gene_id "lap"; transcript_id "XM_073077489.1"; db_xref "GeneID:140745561"; db_xref "GenBank:XM_073077489.1"; experiment "COORDINATES: polyA evidence [ECO:0006239]"; gene "lap"; model_evidence "Supporting evidence includes similarity to: 2 Proteins"; product "phosphatidylinositol-binding clathrin assembly protein lap, transcript variant X4"; transcript_biotype "mRNA"; exon_number "8";
NW_027332218.1	Gnomon	exon	12316605	12316779	.	-	.	gene_id "lap"; transcript_id "XM_073077489.1"; db_xref "GeneID:140745561"; db_xref "GenBank:XM_073077489.1"; experiment "COORDINATES: polyA evidence [ECO:0006239]"; gene "lap"; model_evidence "Supporting evidence includes similarity to: 2 Proteins"; product "phosphatidylinositol-binding clathrin assembly protein lap, transcript variant X4"; transcript_biotype "mRNA"; exon_number "9";
NW_027332218.1	Gnomon	exon	12316066	12316122	.	-	.	gene_id "lap"; transcript_id "XM_073077489.1"; db_xref "GeneID:140745561"; db_xref "GenBank:XM_073077489.1"; experiment "COORDINATES: polyA evidence [ECO:0006239]"; gene "lap"; model_evidence "Supporting evidence includes similarity to: 2 Proteins"; product "phosphatidylinositol-binding clathrin assembly protein lap, transcript variant X4"; transcript_biotype "mRNA"; exon_number "10";
NW_027332218.1	Gnomon	exon	12314504	12314681	.	-	.	gene_id "lap"; transcript_id "XM_073077489.1"; db_xref "GeneID:140745561"; db_xref "GenBank:XM_073077489.1"; experiment "COORDINATES: polyA evidence [ECO:0006239]"; gene "lap"; model_evidence "Supporting evidence includes similarity to: 2 Proteins"; product "phosphatidylinositol-binding clathrin assembly protein lap, transcript variant X4"; transcript_biotype "mRNA"; exon_number "11";
NW_027332218.1	Gnomon	exon	12313137	12313295	.	-	.	gene_id "lap"; transcript_id "XM_073077489.1"; db_xref "GeneID:140745561"; db_xref "GenBank:XM_073077489.1"; experiment "COORDINATES: polyA evidence [ECO:0006239]"; gene "lap"; model_evidence "Supporting evidence includes similarity to: 2 Proteins"; product "phosphatidylinositol-binding clathrin assembly protein lap, transcript variant X4"; transcript_biotype "mRNA"; exon_number "12";
NW_027332218.1	Gnomon	exon	12311821	12312132	.	-	.	gene_id "lap"; transcript_id "XM_073077489.1"; db_xref "GeneID:140745561"; db_xref "GenBank:XM_073077489.1"; experiment "COORDINATES: polyA evidence [ECO:0006239]"; gene "lap"; model_evidence "Supporting evidence includes similarity to: 2 Proteins"; product "phosphatidylinositol-binding clathrin assembly protein lap, transcript variant X4"; transcript_biotype "mRNA"; exon_number "13";
NW_027332218.1	Gnomon	exon	12311070	12311178	.	-	.	gene_id "lap"; transcript_id "XM_073077489.1"; db_xref "GeneID:140745561"; db_xref "GenBank:XM_073077489.1"; experiment "COORDINATES: polyA evidence [ECO:0006239]"; gene "lap"; model_evidence "Supporting evidence includes similarity to: 2 Proteins"; product "phosphatidylinositol-binding clathrin assembly protein lap, transcript variant X4"; transcript_biotype "mRNA"; exon_number "14";
NW_027332218.1	Gnomon	exon	12308491	12308581	.	-	.	gene_id "lap"; transcript_id "XM_073077489.1"; db_xref "GeneID:140745561"; db_xref "GenBank:XM_073077489.1"; experiment "COORDINATES: polyA evidence [ECO:0006239]"; gene "lap"; model_evidence "Supporting evidence includes similarity to: 2 Proteins"; product "phosphatidylinositol-binding clathrin assembly protein lap, transcript variant X4"; transcript_biotype "mRNA"; exon_number "15";
NW_027332218.1	Gnomon	exon	12306265	12306532	.	-	.	gene_id "lap"; transcript_id "XM_073077489.1"; db_xref "GeneID:140745561"; db_xref "GenBank:XM_073077489.1"; experiment "COORDINATES: polyA evidence [ECO:0006239]"; gene "lap"; model_evidence "Supporting evidence includes similarity to: 2 Proteins"; product "phosphatidylinositol-binding clathrin assembly protein lap, transcript variant X4"; transcript_biotype "mRNA"; exon_number "16";
NW_027332218.1	Gnomon	CDS	12351485	12351614	.	-	0	gene_id "lap"; transcript_id "XM_073077489.1"; db_xref "GeneID:140745561"; db_xref "GenBank:XP_072933590.1"; gbkey "CDS"; gene "lap"; product "phosphatidylinositol-binding clathrin assembly protein LAP isoform X4"; protein_id "XP_072933590.1"; exon_number "1";
NW_027332218.1	Gnomon	CDS	12339970	12340112	.	-	2	gene_id "lap"; transcript_id "XM_073077489.1"; db_xref "GeneID:140745561"; db_xref "GenBank:XP_072933590.1"; gbkey "CDS"; gene "lap"; product "phosphatidylinositol-binding clathrin assembly protein LAP isoform X4"; protein_id "XP_072933590.1"; exon_number "2";
NW_027332218.1	Gnomon	CDS	12330217	12330292	.	-	0	gene_id "lap"; transcript_id "XM_073077489.1"; db_xref "GeneID:140745561"; db_xref "GenBank:XP_072933590.1"; gbkey "CDS"; gene "lap"; product "phosphatidylinositol-binding clathrin assembly protein LAP isoform X4"; protein_id "XP_072933590.1"; exon_number "3";
NW_027332218.1	Gnomon	CDS	12322209	12322229	.	-	2	gene_id "lap"; transcript_id "XM_073077489.1"; db_xref "GeneID:140745561"; db_xref "GenBank:XP_072933590.1"; gbkey "CDS"; gene "lap"; product "phosphatidylinositol-binding clathrin assembly protein LAP isoform X4"; protein_id "XP_072933590.1"; exon_number "4";
NW_027332218.1	Gnomon	CDS	12319661	12319763	.	-	2	gene_id "lap"; transcript_id "XM_073077489.1"; db_xref "GeneID:140745561"; db_xref "GenBank:XP_072933590.1"; gbkey "CDS"; gene "lap"; product "phosphatidylinositol-binding clathrin assembly protein LAP isoform X4"; protein_id "XP_072933590.1"; exon_number "5";
NW_027332218.1	Gnomon	CDS	12319100	12319267	.	-	1	gene_id "lap"; transcript_id "XM_073077489.1"; db_xref "GeneID:140745561"; db_xref "GenBank:XP_072933590.1"; gbkey "CDS"; gene "lap"; product "phosphatidylinositol-binding clathrin assembly protein LAP isoform X4"; protein_id "XP_072933590.1"; exon_number "6";
NW_027332218.1	Gnomon	CDS	12318142	12318280	.	-	1	gene_id "lap"; transcript_id "XM_073077489.1"; db_xref "GeneID:140745561"; db_xref "GenBank:XP_072933590.1"; gbkey "CDS"; gene "lap"; product "phosphatidylinositol-binding clathrin assembly protein LAP isoform X4"; protein_id "XP_072933590.1"; exon_number "7";
NW_027332218.1	Gnomon	CDS	12317820	12317965	.	-	0	gene_id "lap"; transcript_id "XM_073077489.1"; db_xref "GeneID:140745561"; db_xref "GenBank:XP_072933590.1"; gbkey "CDS"; gene "lap"; product "phosphatidylinositol-binding clathrin assembly protein LAP isoform X4"; protein_id "XP_072933590.1"; exon_number "8";
NW_027332218.1	Gnomon	CDS	12316605	12316779	.	-	1	gene_id "lap"; transcript_id "XM_073077489.1"; db_xref "GeneID:140745561"; db_xref "GenBank:XP_072933590.1"; gbkey "CDS"; gene "lap"; product "phosphatidylinositol-binding clathrin assembly protein LAP isoform X4"; protein_id "XP_072933590.1"; exon_number "9";
NW_027332218.1	Gnomon	CDS	12316066	12316122	.	-	0	gene_id "lap"; transcript_id "XM_073077489.1"; db_xref "GeneID:140745561"; db_xref "GenBank:XP_072933590.1"; gbkey "CDS"; gene "lap"; product "phosphatidylinositol-binding clathrin assembly protein LAP isoform X4"; protein_id "XP_072933590.1"; exon_number "10";
NW_027332218.1	Gnomon	CDS	12314504	12314681	.	-	0	gene_id "lap"; transcript_id "XM_073077489.1"; db_xref "GeneID:140745561"; db_xref "GenBank:XP_072933590.1"; gbkey "CDS"; gene "lap"; product "phosphatidylinositol-binding clathrin assembly protein LAP isoform X4"; protein_id "XP_072933590.1"; exon_number "11";
NW_027332218.1	Gnomon	CDS	12313137	12313295	.	-	2	gene_id "lap"; transcript_id "XM_073077489.1"; db_xref "GeneID:140745561"; db_xref "GenBank:XP_072933590.1"; gbkey "CDS"; gene "lap"; product "phosphatidylinositol-binding clathrin assembly protein LAP isoform X4"; protein_id "XP_072933590.1"; exon_number "12";
NW_027332218.1	Gnomon	CDS	12311821	12312132	.	-	2	gene_id "lap"; transcript_id "XM_073077489.1"; db_xref "GeneID:140745561"; db_xref "GenBank:XP_072933590.1"; gbkey "CDS"; gene "lap"; product "phosphatidylinositol-binding clathrin assembly protein LAP isoform X4"; protein_id "XP_072933590.1"; exon_number "13";
NW_027332218.1	Gnomon	CDS	12311070	12311178	.	-	2	gene_id "lap"; transcript_id "XM_073077489.1"; db_xref "GeneID:140745561"; db_xref "GenBank:XP_072933590.1"; gbkey "CDS"; gene "lap"; product "phosphatidylinositol-binding clathrin assembly protein LAP isoform X4"; protein_id "XP_072933590.1"; exon_number "14";
NW_027332218.1	Gnomon	CDS	12308491	12308581	.	-	1	gene_id "lap"; transcript_id "XM_073077489.1"; db_xref "GeneID:140745561"; db_xref "GenBank:XP_072933590.1"; gbkey "CDS"; gene "lap"; product "phosphatidylinositol-binding clathrin assembly protein LAP isoform X4"; protein_id "XP_072933590.1"; exon_number "15";
NW_027332218.1	Gnomon	CDS	12306425	12306532	.	-	0	gene_id "lap"; transcript_id "XM_073077489.1"; db_xref "GeneID:140745561"; db_xref "GenBank:XP_072933590.1"; gbkey "CDS"; gene "lap"; product "phosphatidylinositol-binding clathrin assembly protein LAP isoform X4"; protein_id "XP_072933590.1"; exon_number "16";
NW_027332218.1	Gnomon	start_codon	12351612	12351614	.	-	0	gene_id "lap"; transcript_id "XM_073077489.1"; db_xref "GeneID:140745561"; db_xref "GenBank:XP_072933590.1"; gbkey "CDS"; gene "lap"; product "phosphatidylinositol-binding clathrin assembly protein LAP isoform X4"; protein_id "XP_072933590.1"; exon_number "1";
NW_027332218.1	Gnomon	stop_codon	12306422	12306424	.	-	0	gene_id "lap"; transcript_id "XM_073077489.1"; db_xref "GeneID:140745561"; db_xref "GenBank:XP_072933590.1"; gbkey "CDS"; gene "lap"; product "phosphatidylinositol-binding clathrin assembly protein LAP isoform X4"; protein_id "XP_072933590.1"; exon_number "16";
NW_027332218.1	Gnomon	transcript	12306265	12351770	.	-	.	gene_id "lap"; transcript_id "XM_073077486.1"; db_xref "GeneID:140745561"; db_xref "GenBank:XM_073077486.1"; experiment "COORDINATES: polyA evidence [ECO:0006239]"; gbkey "mRNA"; gene "lap"; model_evidence "Supporting evidence includes similarity to: 3 Proteins"; product "phosphatidylinositol-binding clathrin assembly protein lap, transcript variant X1"; transcript_biotype "mRNA";
NW_027332218.1	Gnomon	exon	12351485	12351770	.	-	.	gene_id "lap"; transcript_id "XM_073077486.1"; db_xref "GeneID:140745561"; db_xref "GenBank:XM_073077486.1"; experiment "COORDINATES: polyA evidence [ECO:0006239]"; gene "lap"; model_evidence "Supporting evidence includes similarity to: 3 Proteins"; product "phosphatidylinositol-binding clathrin assembly protein lap, transcript variant X1"; transcript_biotype "mRNA"; exon_number "1";
NW_027332218.1	Gnomon	exon	12339970	12340112	.	-	.	gene_id "lap"; transcript_id "XM_073077486.1"; db_xref "GeneID:140745561"; db_xref "GenBank:XM_073077486.1"; experiment "COORDINATES: polyA evidence [ECO:0006239]"; gene "lap"; model_evidence "Supporting evidence includes similarity to: 3 Proteins"; product "phosphatidylinositol-binding clathrin assembly protein lap, transcript variant X1"; transcript_biotype "mRNA"; exon_number "2";
NW_027332218.1	Gnomon	exon	12330217	12330292	.	-	.	gene_id "lap"; transcript_id "XM_073077486.1"; db_xref "GeneID:140745561"; db_xref "GenBank:XM_073077486.1"; experiment "COORDINATES: polyA evidence [ECO:0006239]"; gene "lap"; model_evidence "Supporting evidence includes similarity to: 3 Proteins"; product "phosphatidylinositol-binding clathrin assembly protein lap, transcript variant X1"; transcript_biotype "mRNA"; exon_number "3";
NW_027332218.1	Gnomon	exon	12322209	12322229	.	-	.	gene_id "lap"; transcript_id "XM_073077486.1"; db_xref "GeneID:140745561"; db_xref "GenBank:XM_073077486.1"; experiment "COORDINATES: polyA evidence [ECO:0006239]"; gene "lap"; model_evidence "Supporting evidence includes similarity to: 3 Proteins"; product "phosphatidylinositol-binding clathrin assembly protein lap, transcript variant X1"; transcript_biotype "mRNA"; exon_number "4";
NW_027332218.1	Gnomon	exon	12319661	12319763	.	-	.	gene_id "lap"; transcript_id "XM_073077486.1"; db_xref "GeneID:140745561"; db_xref "GenBank:XM_073077486.1"; experiment "COORDINATES: polyA evidence [ECO:0006239]"; gene "lap"; model_evidence "Supporting evidence includes similarity to: 3 Proteins"; product "phosphatidylinositol-binding clathrin assembly protein lap, transcript variant X1"; transcript_biotype "mRNA"; exon_number "5";
NW_027332218.1	Gnomon	exon	12319100	12319267	.	-	.	gene_id "lap"; transcript_id "XM_073077486.1"; db_xref "GeneID:140745561"; db_xref "GenBank:XM_073077486.1"; experiment "COORDINATES: polyA evidence [ECO:0006239]"; gene "lap"; model_evidence "Supporting evidence includes similarity to: 3 Proteins"; product "phosphatidylinositol-binding clathrin assembly protein lap, transcript variant X1"; transcript_biotype "mRNA"; exon_number "6";
NW_027332218.1	Gnomon	exon	12318142	12318280	.	-	.	gene_id "lap"; transcript_id "XM_073077486.1"; db_xref "GeneID:140745561"; db_xref "GenBank:XM_073077486.1"; experiment "COORDINATES: polyA evidence [ECO:0006239]"; gene "lap"; model_evidence "Supporting evidence includes similarity to: 3 Proteins"; product "phosphatidylinositol-binding clathrin assembly protein lap, transcript variant X1"; transcript_biotype "mRNA"; exon_number "7";
NW_027332218.1	Gnomon	exon	12317820	12317965	.	-	.	gene_id "lap"; transcript_id "XM_073077486.1"; db_xref "GeneID:140745561"; db_xref "GenBank:XM_073077486.1"; experiment "COORDINATES: polyA evidence [ECO:0006239]"; gene "lap"; model_evidence "Supporting evidence includes similarity to: 3 Proteins"; product "phosphatidylinositol-binding clathrin assembly protein lap, transcript variant X1"; transcript_biotype "mRNA"; exon_number "8";
NW_027332218.1	Gnomon	exon	12316605	12316779	.	-	.	gene_id "lap"; transcript_id "XM_073077486.1"; db_xref "GeneID:140745561"; db_xref "GenBank:XM_073077486.1"; experiment "COORDINATES: polyA evidence [ECO:0006239]"; gene "lap"; model_evidence "Supporting evidence includes similarity to: 3 Proteins"; product "phosphatidylinositol-binding clathrin assembly protein lap, transcript variant X1"; transcript_biotype "mRNA"; exon_number "9";
NW_027332218.1	Gnomon	exon	12316066	12316122	.	-	.	gene_id "lap"; transcript_id "XM_073077486.1"; db_xref "GeneID:140745561"; db_xref "GenBank:XM_073077486.1"; experiment "COORDINATES: polyA evidence [ECO:0006239]"; gene "lap"; model_evidence "Supporting evidence includes similarity to: 3 Proteins"; product "phosphatidylinositol-binding clathrin assembly protein lap, transcript variant X1"; transcript_biotype "mRNA"; exon_number "10";
NW_027332218.1	Gnomon	exon	12314504	12314681	.	-	.	gene_id "lap"; transcript_id "XM_073077486.1"; db_xref "GeneID:140745561"; db_xref "GenBank:XM_073077486.1"; experiment "COORDINATES: polyA evidence [ECO:0006239]"; gene "lap"; model_evidence "Supporting evidence includes similarity to: 3 Proteins"; product "phosphatidylinositol-binding clathrin assembly protein lap, transcript variant X1"; transcript_biotype "mRNA"; exon_number "11";
NW_027332218.1	Gnomon	exon	12313137	12313295	.	-	.	gene_id "lap"; transcript_id "XM_073077486.1"; db_xref "GeneID:140745561"; db_xref "GenBank:XM_073077486.1"; experiment "COORDINATES: polyA evidence [ECO:0006239]"; gene "lap"; model_evidence "Supporting evidence includes similarity to: 3 Proteins"; product "phosphatidylinositol-binding clathrin assembly protein lap, transcript variant X1"; transcript_biotype "mRNA"; exon_number "12";
NW_027332218.1	Gnomon	exon	12311821	12312132	.	-	.	gene_id "lap"; transcript_id "XM_073077486.1"; db_xref "GeneID:140745561"; db_xref "GenBank:XM_073077486.1"; experiment "COORDINATES: polyA evidence [ECO:0006239]"; gene "lap"; model_evidence "Supporting evidence includes similarity to: 3 Proteins"; product "phosphatidylinositol-binding clathrin assembly protein lap, transcript variant X1"; transcript_biotype "mRNA"; exon_number "13";
NW_027332218.1	Gnomon	exon	12311070	12311178	.	-	.	gene_id "lap"; transcript_id "XM_073077486.1"; db_xref "GeneID:140745561"; db_xref "GenBank:XM_073077486.1"; experiment "COORDINATES: polyA evidence [ECO:0006239]"; gene "lap"; model_evidence "Supporting evidence includes similarity to: 3 Proteins"; product "phosphatidylinositol-binding clathrin assembly protein lap, transcript variant X1"; transcript_biotype "mRNA"; exon_number "14";
NW_027332218.1	Gnomon	exon	12308491	12308581	.	-	.	gene_id "lap"; transcript_id "XM_073077486.1"; db_xref "GeneID:140745561"; db_xref "GenBank:XM_073077486.1"; experiment "COORDINATES: polyA evidence [ECO:0006239]"; gene "lap"; model_evidence "Supporting evidence includes similarity to: 3 Proteins"; product "phosphatidylinositol-binding clathrin assembly protein lap, transcript variant X1"; transcript_biotype "mRNA"; exon_number "15";
NW_027332218.1	Gnomon	exon	12307249	12307320	.	-	.	gene_id "lap"; transcript_id "XM_073077486.1"; db_xref "GeneID:140745561"; db_xref "GenBank:XM_073077486.1"; experiment "COORDINATES: polyA evidence [ECO:0006239]"; gene "lap"; model_evidence "Supporting evidence includes similarity to: 3 Proteins"; product "phosphatidylinositol-binding clathrin assembly protein lap, transcript variant X1"; transcript_biotype "mRNA"; exon_number "16";
NW_027332218.1	Gnomon	exon	12306265	12306532	.	-	.	gene_id "lap"; transcript_id "XM_073077486.1"; db_xref "GeneID:140745561"; db_xref "GenBank:XM_073077486.1"; experiment "COORDINATES: polyA evidence [ECO:0006239]"; gene "lap"; model_evidence "Supporting evidence includes similarity to: 3 Proteins"; product "phosphatidylinositol-binding clathrin assembly protein lap, transcript variant X1"; transcript_biotype "mRNA"; exon_number "17";
NW_027332218.1	Gnomon	CDS	12351485	12351614	.	-	0	gene_id "lap"; transcript_id "XM_073077486.1"; db_xref "GeneID:140745561"; db_xref "GenBank:XP_072933587.1"; gbkey "CDS"; gene "lap"; product "phosphatidylinositol-binding clathrin assembly protein LAP isoform X1"; protein_id "XP_072933587.1"; exon_number "1";
NW_027332218.1	Gnomon	CDS	12339970	12340112	.	-	2	gene_id "lap"; transcript_id "XM_073077486.1"; db_xref "GeneID:140745561"; db_xref "GenBank:XP_072933587.1"; gbkey "CDS"; gene "lap"; product "phosphatidylinositol-binding clathrin assembly protein LAP isoform X1"; protein_id "XP_072933587.1"; exon_number "2";
NW_027332218.1	Gnomon	CDS	12330217	12330292	.	-	0	gene_id "lap"; transcript_id "XM_073077486.1"; db_xref "GeneID:140745561"; db_xref "GenBank:XP_072933587.1"; gbkey "CDS"; gene "lap"; product "phosphatidylinositol-binding clathrin assembly protein LAP isoform X1"; protein_id "XP_072933587.1"; exon_number "3";
NW_027332218.1	Gnomon	CDS	12322209	12322229	.	-	2	gene_id "lap"; transcript_id "XM_073077486.1"; db_xref "GeneID:140745561"; db_xref "GenBank:XP_072933587.1"; gbkey "CDS"; gene "lap"; product "phosphatidylinositol-binding clathrin assembly protein LAP isoform X1"; protein_id "XP_072933587.1"; exon_number "4";
NW_027332218.1	Gnomon	CDS	12319661	12319763	.	-	2	gene_id "lap"; transcript_id "XM_073077486.1"; db_xref "GeneID:140745561"; db_xref "GenBank:XP_072933587.1"; gbkey "CDS"; gene "lap"; product "phosphatidylinositol-binding clathrin assembly protein LAP isoform X1"; protein_id "XP_072933587.1"; exon_number "5";
NW_027332218.1	Gnomon	CDS	12319100	12319267	.	-	1	gene_id "lap"; transcript_id "XM_073077486.1"; db_xref "GeneID:140745561"; db_xref "GenBank:XP_072933587.1"; gbkey "CDS"; gene "lap"; product "phosphatidylinositol-binding clathrin assembly protein LAP isoform X1"; protein_id "XP_072933587.1"; exon_number "6";
NW_027332218.1	Gnomon	CDS	12318142	12318280	.	-	1	gene_id "lap"; transcript_id "XM_073077486.1"; db_xref "GeneID:140745561"; db_xref "GenBank:XP_072933587.1"; gbkey "CDS"; gene "lap"; product "phosphatidylinositol-binding clathrin assembly protein LAP isoform X1"; protein_id "XP_072933587.1"; exon_number "7";
NW_027332218.1	Gnomon	CDS	12317820	12317965	.	-	0	gene_id "lap"; transcript_id "XM_073077486.1"; db_xref "GeneID:140745561"; db_xref "GenBank:XP_072933587.1"; gbkey "CDS"; gene "lap"; product "phosphatidylinositol-binding clathrin assembly protein LAP isoform X1"; protein_id "XP_072933587.1"; exon_number "8";
NW_027332218.1	Gnomon	CDS	12316605	12316779	.	-	1	gene_id "lap"; transcript_id "XM_073077486.1"; db_xref "GeneID:140745561"; db_xref "GenBank:XP_072933587.1"; gbkey "CDS"; gene "lap"; product "phosphatidylinositol-binding clathrin assembly protein LAP isoform X1"; protein_id "XP_072933587.1"; exon_number "9";
NW_027332218.1	Gnomon	CDS	12316066	12316122	.	-	0	gene_id "lap"; transcript_id "XM_073077486.1"; db_xref "GeneID:140745561"; db_xref "GenBank:XP_072933587.1"; gbkey "CDS"; gene "lap"; product "phosphatidylinositol-binding clathrin assembly protein LAP isoform X1"; protein_id "XP_072933587.1"; exon_number "10";
NW_027332218.1	Gnomon	CDS	12314504	12314681	.	-	0	gene_id "lap"; transcript_id "XM_073077486.1"; db_xref "GeneID:140745561"; db_xref "GenBank:XP_072933587.1"; gbkey "CDS"; gene "lap"; product "phosphatidylinositol-binding clathrin assembly protein LAP isoform X1"; protein_id "XP_072933587.1"; exon_number "11";
NW_027332218.1	Gnomon	CDS	12313137	12313295	.	-	2	gene_id "lap"; transcript_id "XM_073077486.1"; db_xref "GeneID:140745561"; db_xref "GenBank:XP_072933587.1"; gbkey "CDS"; gene "lap"; product "phosphatidylinositol-binding clathrin assembly protein LAP isoform X1"; protein_id "XP_072933587.1"; exon_number "12";
NW_027332218.1	Gnomon	CDS	12311821	12312132	.	-	2	gene_id "lap"; transcript_id "XM_073077486.1"; db_xref "GeneID:140745561"; db_xref "GenBank:XP_072933587.1"; gbkey "CDS"; gene "lap"; product "phosphatidylinositol-binding clathrin assembly protein LAP isoform X1"; protein_id "XP_072933587.1"; exon_number "13";
NW_027332218.1	Gnomon	CDS	12311070	12311178	.	-	2	gene_id "lap"; transcript_id "XM_073077486.1"; db_xref "GeneID:140745561"; db_xref "GenBank:XP_072933587.1"; gbkey "CDS"; gene "lap"; product "phosphatidylinositol-binding clathrin assembly protein LAP isoform X1"; protein_id "XP_072933587.1"; exon_number "14";
NW_027332218.1	Gnomon	CDS	12308491	12308581	.	-	1	gene_id "lap"; transcript_id "XM_073077486.1"; db_xref "GeneID:140745561"; db_xref "GenBank:XP_072933587.1"; gbkey "CDS"; gene "lap"; product "phosphatidylinositol-binding clathrin assembly protein LAP isoform X1"; protein_id "XP_072933587.1"; exon_number "15";
NW_027332218.1	Gnomon	CDS	12307249	12307320	.	-	0	gene_id "lap"; transcript_id "XM_073077486.1"; db_xref "GeneID:140745561"; db_xref "GenBank:XP_072933587.1"; gbkey "CDS"; gene "lap"; product "phosphatidylinositol-binding clathrin assembly protein LAP isoform X1"; protein_id "XP_072933587.1"; exon_number "16";
NW_027332218.1	Gnomon	CDS	12306425	12306532	.	-	0	gene_id "lap"; transcript_id "XM_073077486.1"; db_xref "GeneID:140745561"; db_xref "GenBank:XP_072933587.1"; gbkey "CDS"; gene "lap"; product "phosphatidylinositol-binding clathrin assembly protein LAP isoform X1"; protein_id "XP_072933587.1"; exon_number "17";
NW_027332218.1	Gnomon	start_codon	12351612	12351614	.	-	0	gene_id "lap"; transcript_id "XM_073077486.1"; db_xref "GeneID:140745561"; db_xref "GenBank:XP_072933587.1"; gbkey "CDS"; gene "lap"; product "phosphatidylinositol-binding clathrin assembly protein LAP isoform X1"; protein_id "XP_072933587.1"; exon_number "1";
NW_027332218.1	Gnomon	stop_codon	12306422	12306424	.	-	0	gene_id "lap"; transcript_id "XM_073077486.1"; db_xref "GeneID:140745561"; db_xref "GenBank:XP_072933587.1"; gbkey "CDS"; gene "lap"; product "phosphatidylinositol-binding clathrin assembly protein LAP isoform X1"; protein_id "XP_072933587.1"; exon_number "17";
NW_027332218.1	Gnomon	transcript	12306265	12351769	.	-	.	gene_id "lap"; transcript_id "XM_073077490.1"; db_xref "GeneID:140745561"; db_xref "GenBank:XM_073077490.1"; experiment "COORDINATES: polyA evidence [ECO:0006239]"; gbkey "mRNA"; gene "lap"; model_evidence "Supporting evidence includes similarity to: 8 Proteins"; product "phosphatidylinositol-binding clathrin assembly protein lap, transcript variant X5"; transcript_biotype "mRNA";
NW_027332218.1	Gnomon	exon	12351485	12351769	.	-	.	gene_id "lap"; transcript_id "XM_073077490.1"; db_xref "GeneID:140745561"; db_xref "GenBank:XM_073077490.1"; experiment "COORDINATES: polyA evidence [ECO:0006239]"; gene "lap"; model_evidence "Supporting evidence includes similarity to: 8 Proteins"; product "phosphatidylinositol-binding clathrin assembly protein lap, transcript variant X5"; transcript_biotype "mRNA"; exon_number "1";
NW_027332218.1	Gnomon	exon	12339970	12340112	.	-	.	gene_id "lap"; transcript_id "XM_073077490.1"; db_xref "GeneID:140745561"; db_xref "GenBank:XM_073077490.1"; experiment "COORDINATES: polyA evidence [ECO:0006239]"; gene "lap"; model_evidence "Supporting evidence includes similarity to: 8 Proteins"; product "phosphatidylinositol-binding clathrin assembly protein lap, transcript variant X5"; transcript_biotype "mRNA"; exon_number "2";
NW_027332218.1	Gnomon	exon	12330217	12330292	.	-	.	gene_id "lap"; transcript_id "XM_073077490.1"; db_xref "GeneID:140745561"; db_xref "GenBank:XM_073077490.1"; experiment "COORDINATES: polyA evidence [ECO:0006239]"; gene "lap"; model_evidence "Supporting evidence includes similarity to: 8 Proteins"; product "phosphatidylinositol-binding clathrin assembly protein lap, transcript variant X5"; transcript_biotype "mRNA"; exon_number "3";
NW_027332218.1	Gnomon	exon	12319661	12319763	.	-	.	gene_id "lap"; transcript_id "XM_073077490.1"; db_xref "GeneID:140745561"; db_xref "GenBank:XM_073077490.1"; experiment "COORDINATES: polyA evidence [ECO:0006239]"; gene "lap"; model_evidence "Supporting evidence includes similarity to: 8 Proteins"; product "phosphatidylinositol-binding clathrin assembly protein lap, transcript variant X5"; transcript_biotype "mRNA"; exon_number "4";
NW_027332218.1	Gnomon	exon	12319100	12319267	.	-	.	gene_id "lap"; transcript_id "XM_073077490.1"; db_xref "GeneID:140745561"; db_xref "GenBank:XM_073077490.1"; experiment "COORDINATES: polyA evidence [ECO:0006239]"; gene "lap"; model_evidence "Supporting evidence includes similarity to: 8 Proteins"; product "phosphatidylinositol-binding clathrin assembly protein lap, transcript variant X5"; transcript_biotype "mRNA"; exon_number "5";
NW_027332218.1	Gnomon	exon	12318142	12318280	.	-	.	gene_id "lap"; transcript_id "XM_073077490.1"; db_xref "GeneID:140745561"; db_xref "GenBank:XM_073077490.1"; experiment "COORDINATES: polyA evidence [ECO:0006239]"; gene "lap"; model_evidence "Supporting evidence includes similarity to: 8 Proteins"; product "phosphatidylinositol-binding clathrin assembly protein lap, transcript variant X5"; transcript_biotype "mRNA"; exon_number "6";
NW_027332218.1	Gnomon	exon	12317820	12317965	.	-	.	gene_id "lap"; transcript_id "XM_073077490.1"; db_xref "GeneID:140745561"; db_xref "GenBank:XM_073077490.1"; experiment "COORDINATES: polyA evidence [ECO:0006239]"; gene "lap"; model_evidence "Supporting evidence includes similarity to: 8 Proteins"; product "phosphatidylinositol-binding clathrin assembly protein lap, transcript variant X5"; transcript_biotype "mRNA"; exon_number "7";
NW_027332218.1	Gnomon	exon	12316605	12316779	.	-	.	gene_id "lap"; transcript_id "XM_073077490.1"; db_xref "GeneID:140745561"; db_xref "GenBank:XM_073077490.1"; experiment "COORDINATES: polyA evidence [ECO:0006239]"; gene "lap"; model_evidence "Supporting evidence includes similarity to: 8 Proteins"; product "phosphatidylinositol-binding clathrin assembly protein lap, transcript variant X5"; transcript_biotype "mRNA"; exon_number "8";
NW_027332218.1	Gnomon	exon	12314504	12314681	.	-	.	gene_id "lap"; transcript_id "XM_073077490.1"; db_xref "GeneID:140745561"; db_xref "GenBank:XM_073077490.1"; experiment "COORDINATES: polyA evidence [ECO:0006239]"; gene "lap"; model_evidence "Supporting evidence includes similarity to: 8 Proteins"; product "phosphatidylinositol-binding clathrin assembly protein lap, transcript variant X5"; transcript_biotype "mRNA"; exon_number "9";
NW_027332218.1	Gnomon	exon	12313137	12313295	.	-	.	gene_id "lap"; transcript_id "XM_073077490.1"; db_xref "GeneID:140745561"; db_xref "GenBank:XM_073077490.1"; experiment "COORDINATES: polyA evidence [ECO:0006239]"; gene "lap"; model_evidence "Supporting evidence includes similarity to: 8 Proteins"; product "phosphatidylinositol-binding clathrin assembly protein lap, transcript variant X5"; transcript_biotype "mRNA"; exon_number "10";
NW_027332218.1	Gnomon	exon	12311821	12312132	.	-	.	gene_id "lap"; transcript_id "XM_073077490.1"; db_xref "GeneID:140745561"; db_xref "GenBank:XM_073077490.1"; experiment "COORDINATES: polyA evidence [ECO:0006239]"; gene "lap"; model_evidence "Supporting evidence includes similarity to: 8 Proteins"; product "phosphatidylinositol-binding clathrin assembly protein lap, transcript variant X5"; transcript_biotype "mRNA"; exon_number "11";
NW_027332218.1	Gnomon	exon	12311070	12311178	.	-	.	gene_id "lap"; transcript_id "XM_073077490.1"; db_xref "GeneID:140745561"; db_xref "GenBank:XM_073077490.1"; experiment "COORDINATES: polyA evidence [ECO:0006239]"; gene "lap"; model_evidence "Supporting evidence includes similarity to: 8 Proteins"; product "phosphatidylinositol-binding clathrin assembly protein lap, transcript variant X5"; transcript_biotype "mRNA"; exon_number "12";
NW_027332218.1	Gnomon	exon	12308491	12308581	.	-	.	gene_id "lap"; transcript_id "XM_073077490.1"; db_xref "GeneID:140745561"; db_xref "GenBank:XM_073077490.1"; experiment "COORDINATES: polyA evidence [ECO:0006239]"; gene "lap"; model_evidence "Supporting evidence includes similarity to: 8 Proteins"; product "phosphatidylinositol-binding clathrin assembly protein lap, transcript variant X5"; transcript_biotype "mRNA"; exon_number "13";
NW_027332218.1	Gnomon	exon	12307249	12307320	.	-	.	gene_id "lap"; transcript_id "XM_073077490.1"; db_xref "GeneID:140745561"; db_xref "GenBank:XM_073077490.1"; experiment "COORDINATES: polyA evidence [ECO:0006239]"; gene "lap"; model_evidence "Supporting evidence includes similarity to: 8 Proteins"; product "phosphatidylinositol-binding clathrin assembly protein lap, transcript variant X5"; transcript_biotype "mRNA"; exon_number "14";
NW_027332218.1	Gnomon	exon	12306265	12306532	.	-	.	gene_id "lap"; transcript_id "XM_073077490.1"; db_xref "GeneID:140745561"; db_xref "GenBank:XM_073077490.1"; experiment "COORDINATES: polyA evidence [ECO:0006239]"; gene "lap"; model_evidence "Supporting evidence includes similarity to: 8 Proteins"; product "phosphatidylinositol-binding clathrin assembly protein lap, transcript variant X5"; transcript_biotype "mRNA"; exon_number "15";
NW_027332218.1	Gnomon	CDS	12351485	12351614	.	-	0	gene_id "lap"; transcript_id "XM_073077490.1"; db_xref "GeneID:140745561"; db_xref "GenBank:XP_072933591.1"; gbkey "CDS"; gene "lap"; product "phosphatidylinositol-binding clathrin assembly protein LAP isoform X5"; protein_id "XP_072933591.1"; exon_number "1";
NW_027332218.1	Gnomon	CDS	12339970	12340112	.	-	2	gene_id "lap"; transcript_id "XM_073077490.1"; db_xref "GeneID:140745561"; db_xref "GenBank:XP_072933591.1"; gbkey "CDS"; gene "lap"; product "phosphatidylinositol-binding clathrin assembly protein LAP isoform X5"; protein_id "XP_072933591.1"; exon_number "2";
NW_027332218.1	Gnomon	CDS	12330217	12330292	.	-	0	gene_id "lap"; transcript_id "XM_073077490.1"; db_xref "GeneID:140745561"; db_xref "GenBank:XP_072933591.1"; gbkey "CDS"; gene "lap"; product "phosphatidylinositol-binding clathrin assembly protein LAP isoform X5"; protein_id "XP_072933591.1"; exon_number "3";
NW_027332218.1	Gnomon	CDS	12319661	12319763	.	-	2	gene_id "lap"; transcript_id "XM_073077490.1"; db_xref "GeneID:140745561"; db_xref "GenBank:XP_072933591.1"; gbkey "CDS"; gene "lap"; product "phosphatidylinositol-binding clathrin assembly protein LAP isoform X5"; protein_id "XP_072933591.1"; exon_number "4";
NW_027332218.1	Gnomon	CDS	12319100	12319267	.	-	1	gene_id "lap"; transcript_id "XM_073077490.1"; db_xref "GeneID:140745561"; db_xref "GenBank:XP_072933591.1"; gbkey "CDS"; gene "lap"; product "phosphatidylinositol-binding clathrin assembly protein LAP isoform X5"; protein_id "XP_072933591.1"; exon_number "5";
NW_027332218.1	Gnomon	CDS	12318142	12318280	.	-	1	gene_id "lap"; transcript_id "XM_073077490.1"; db_xref "GeneID:140745561"; db_xref "GenBank:XP_072933591.1"; gbkey "CDS"; gene "lap"; product "phosphatidylinositol-binding clathrin assembly protein LAP isoform X5"; protein_id "XP_072933591.1"; exon_number "6";
NW_027332218.1	Gnomon	CDS	12317820	12317965	.	-	0	gene_id "lap"; transcript_id "XM_073077490.1"; db_xref "GeneID:140745561"; db_xref "GenBank:XP_072933591.1"; gbkey "CDS"; gene "lap"; product "phosphatidylinositol-binding clathrin assembly protein LAP isoform X5"; protein_id "XP_072933591.1"; exon_number "7";
NW_027332218.1	Gnomon	CDS	12316605	12316779	.	-	1	gene_id "lap"; transcript_id "XM_073077490.1"; db_xref "GeneID:140745561"; db_xref "GenBank:XP_072933591.1"; gbkey "CDS"; gene "lap"; product "phosphatidylinositol-binding clathrin assembly protein LAP isoform X5"; protein_id "XP_072933591.1"; exon_number "8";
NW_027332218.1	Gnomon	CDS	12314504	12314681	.	-	0	gene_id "lap"; transcript_id "XM_073077490.1"; db_xref "GeneID:140745561"; db_xref "GenBank:XP_072933591.1"; gbkey "CDS"; gene "lap"; product "phosphatidylinositol-binding clathrin assembly protein LAP isoform X5"; protein_id "XP_072933591.1"; exon_number "9";
NW_027332218.1	Gnomon	CDS	12313137	12313295	.	-	2	gene_id "lap"; transcript_id "XM_073077490.1"; db_xref "GeneID:140745561"; db_xref "GenBank:XP_072933591.1"; gbkey "CDS"; gene "lap"; product "phosphatidylinositol-binding clathrin assembly protein LAP isoform X5"; protein_id "XP_072933591.1"; exon_number "10";
NW_027332218.1	Gnomon	CDS	12311821	12312132	.	-	2	gene_id "lap"; transcript_id "XM_073077490.1"; db_xref "GeneID:140745561"; db_xref "GenBank:XP_072933591.1"; gbkey "CDS"; gene "lap"; product "phosphatidylinositol-binding clathrin assembly protein LAP isoform X5"; protein_id "XP_072933591.1"; exon_number "11";
NW_027332218.1	Gnomon	CDS	12311070	12311178	.	-	2	gene_id "lap"; transcript_id "XM_073077490.1"; db_xref "GeneID:140745561"; db_xref "GenBank:XP_072933591.1"; gbkey "CDS"; gene "lap"; product "phosphatidylinositol-binding clathrin assembly protein LAP isoform X5"; protein_id "XP_072933591.1"; exon_number "12";
NW_027332218.1	Gnomon	CDS	12308491	12308581	.	-	1	gene_id "lap"; transcript_id "XM_073077490.1"; db_xref "GeneID:140745561"; db_xref "GenBank:XP_072933591.1"; gbkey "CDS"; gene "lap"; product "phosphatidylinositol-binding clathrin assembly protein LAP isoform X5"; protein_id "XP_072933591.1"; exon_number "13";
NW_027332218.1	Gnomon	CDS	12307249	12307320	.	-	0	gene_id "lap"; transcript_id "XM_073077490.1"; db_xref "GeneID:140745561"; db_xref "GenBank:XP_072933591.1"; gbkey "CDS"; gene "lap"; product "phosphatidylinositol-binding clathrin assembly protein LAP isoform X5"; protein_id "XP_072933591.1"; exon_number "14";
NW_027332218.1	Gnomon	CDS	12306425	12306532	.	-	0	gene_id "lap"; transcript_id "XM_073077490.1"; db_xref "GeneID:140745561"; db_xref "GenBank:XP_072933591.1"; gbkey "CDS"; gene "lap"; product "phosphatidylinositol-binding clathrin assembly protein LAP isoform X5"; protein_id "XP_072933591.1"; exon_number "15";
NW_027332218.1	Gnomon	start_codon	12351612	12351614	.	-	0	gene_id "lap"; transcript_id "XM_073077490.1"; db_xref "GeneID:140745561"; db_xref "GenBank:XP_072933591.1"; gbkey "CDS"; gene "lap"; product "phosphatidylinositol-binding clathrin assembly protein LAP isoform X5"; protein_id "XP_072933591.1"; exon_number "1";
NW_027332218.1	Gnomon	stop_codon	12306422	12306424	.	-	0	gene_id "lap"; transcript_id "XM_073077490.1"; db_xref "GeneID:140745561"; db_xref "GenBank:XP_072933591.1"; gbkey "CDS"; gene "lap"; product "phosphatidylinositol-binding clathrin assembly protein LAP isoform X5"; protein_id "XP_072933591.1"; exon_number "15";
NW_027332218.1	Gnomon	transcript	12306265	12351769	.	-	.	gene_id "lap"; transcript_id "XM_073077488.1"; db_xref "GeneID:140745561"; db_xref "GenBank:XM_073077488.1"; experiment "COORDINATES: polyA evidence [ECO:0006239]"; gbkey "mRNA"; gene "lap"; model_evidence "Supporting evidence includes similarity to: 7 Proteins"; product "phosphatidylinositol-binding clathrin assembly protein lap, transcript variant X3"; transcript_biotype "mRNA";
NW_027332218.1	Gnomon	exon	12351485	12351769	.	-	.	gene_id "lap"; transcript_id "XM_073077488.1"; db_xref "GeneID:140745561"; db_xref "GenBank:XM_073077488.1"; experiment "COORDINATES: polyA evidence [ECO:0006239]"; gene "lap"; model_evidence "Supporting evidence includes similarity to: 7 Proteins"; product "phosphatidylinositol-binding clathrin assembly protein lap, transcript variant X3"; transcript_biotype "mRNA"; exon_number "1";
NW_027332218.1	Gnomon	exon	12339970	12340112	.	-	.	gene_id "lap"; transcript_id "XM_073077488.1"; db_xref "GeneID:140745561"; db_xref "GenBank:XM_073077488.1"; experiment "COORDINATES: polyA evidence [ECO:0006239]"; gene "lap"; model_evidence "Supporting evidence includes similarity to: 7 Proteins"; product "phosphatidylinositol-binding clathrin assembly protein lap, transcript variant X3"; transcript_biotype "mRNA"; exon_number "2";
NW_027332218.1	Gnomon	exon	12330217	12330292	.	-	.	gene_id "lap"; transcript_id "XM_073077488.1"; db_xref "GeneID:140745561"; db_xref "GenBank:XM_073077488.1"; experiment "COORDINATES: polyA evidence [ECO:0006239]"; gene "lap"; model_evidence "Supporting evidence includes similarity to: 7 Proteins"; product "phosphatidylinositol-binding clathrin assembly protein lap, transcript variant X3"; transcript_biotype "mRNA"; exon_number "3";
NW_027332218.1	Gnomon	exon	12322209	12322229	.	-	.	gene_id "lap"; transcript_id "XM_073077488.1"; db_xref "GeneID:140745561"; db_xref "GenBank:XM_073077488.1"; experiment "COORDINATES: polyA evidence [ECO:0006239]"; gene "lap"; model_evidence "Supporting evidence includes similarity to: 7 Proteins"; product "phosphatidylinositol-binding clathrin assembly protein lap, transcript variant X3"; transcript_biotype "mRNA"; exon_number "4";
NW_027332218.1	Gnomon	exon	12319661	12319763	.	-	.	gene_id "lap"; transcript_id "XM_073077488.1"; db_xref "GeneID:140745561"; db_xref "GenBank:XM_073077488.1"; experiment "COORDINATES: polyA evidence [ECO:0006239]"; gene "lap"; model_evidence "Supporting evidence includes similarity to: 7 Proteins"; product "phosphatidylinositol-binding clathrin assembly protein lap, transcript variant X3"; transcript_biotype "mRNA"; exon_number "5";
NW_027332218.1	Gnomon	exon	12319100	12319267	.	-	.	gene_id "lap"; transcript_id "XM_073077488.1"; db_xref "GeneID:140745561"; db_xref "GenBank:XM_073077488.1"; experiment "COORDINATES: polyA evidence [ECO:0006239]"; gene "lap"; model_evidence "Supporting evidence includes similarity to: 7 Proteins"; product "phosphatidylinositol-binding clathrin assembly protein lap, transcript variant X3"; transcript_biotype "mRNA"; exon_number "6";
NW_027332218.1	Gnomon	exon	12318142	12318280	.	-	.	gene_id "lap"; transcript_id "XM_073077488.1"; db_xref "GeneID:140745561"; db_xref "GenBank:XM_073077488.1"; experiment "COORDINATES: polyA evidence [ECO:0006239]"; gene "lap"; model_evidence "Supporting evidence includes similarity to: 7 Proteins"; product "phosphatidylinositol-binding clathrin assembly protein lap, transcript variant X3"; transcript_biotype "mRNA"; exon_number "7";
NW_027332218.1	Gnomon	exon	12317820	12317965	.	-	.	gene_id "lap"; transcript_id "XM_073077488.1"; db_xref "GeneID:140745561"; db_xref "GenBank:XM_073077488.1"; experiment "COORDINATES: polyA evidence [ECO:0006239]"; gene "lap"; model_evidence "Supporting evidence includes similarity to: 7 Proteins"; product "phosphatidylinositol-binding clathrin assembly protein lap, transcript variant X3"; transcript_biotype "mRNA"; exon_number "8";
NW_027332218.1	Gnomon	exon	12316605	12316779	.	-	.	gene_id "lap"; transcript_id "XM_073077488.1"; db_xref "GeneID:140745561"; db_xref "GenBank:XM_073077488.1"; experiment "COORDINATES: polyA evidence [ECO:0006239]"; gene "lap"; model_evidence "Supporting evidence includes similarity to: 7 Proteins"; product "phosphatidylinositol-binding clathrin assembly protein lap, transcript variant X3"; transcript_biotype "mRNA"; exon_number "9";
NW_027332218.1	Gnomon	exon	12314504	12314681	.	-	.	gene_id "lap"; transcript_id "XM_073077488.1"; db_xref "GeneID:140745561"; db_xref "GenBank:XM_073077488.1"; experiment "COORDINATES: polyA evidence [ECO:0006239]"; gene "lap"; model_evidence "Supporting evidence includes similarity to: 7 Proteins"; product "phosphatidylinositol-binding clathrin assembly protein lap, transcript variant X3"; transcript_biotype "mRNA"; exon_number "10";
NW_027332218.1	Gnomon	exon	12313137	12313295	.	-	.	gene_id "lap"; transcript_id "XM_073077488.1"; db_xref "GeneID:140745561"; db_xref "GenBank:XM_073077488.1"; experiment "COORDINATES: polyA evidence [ECO:0006239]"; gene "lap"; model_evidence "Supporting evidence includes similarity to: 7 Proteins"; product "phosphatidylinositol-binding clathrin assembly protein lap, transcript variant X3"; transcript_biotype "mRNA"; exon_number "11";
NW_027332218.1	Gnomon	exon	12311821	12312132	.	-	.	gene_id "lap"; transcript_id "XM_073077488.1"; db_xref "GeneID:140745561"; db_xref "GenBank:XM_073077488.1"; experiment "COORDINATES: polyA evidence [ECO:0006239]"; gene "lap"; model_evidence "Supporting evidence includes similarity to: 7 Proteins"; product "phosphatidylinositol-binding clathrin assembly protein lap, transcript variant X3"; transcript_biotype "mRNA"; exon_number "12";
NW_027332218.1	Gnomon	exon	12311070	12311178	.	-	.	gene_id "lap"; transcript_id "XM_073077488.1"; db_xref "GeneID:140745561"; db_xref "GenBank:XM_073077488.1"; experiment "COORDINATES: polyA evidence [ECO:0006239]"; gene "lap"; model_evidence "Supporting evidence includes similarity to: 7 Proteins"; product "phosphatidylinositol-binding clathrin assembly protein lap, transcript variant X3"; transcript_biotype "mRNA"; exon_number "13";
NW_027332218.1	Gnomon	exon	12308491	12308581	.	-	.	gene_id "lap"; transcript_id "XM_073077488.1"; db_xref "GeneID:140745561"; db_xref "GenBank:XM_073077488.1"; experiment "COORDINATES: polyA evidence [ECO:0006239]"; gene "lap"; model_evidence "Supporting evidence includes similarity to: 7 Proteins"; product "phosphatidylinositol-binding clathrin assembly protein lap, transcript variant X3"; transcript_biotype "mRNA"; exon_number "14";
NW_027332218.1	Gnomon	exon	12307249	12307320	.	-	.	gene_id "lap"; transcript_id "XM_073077488.1"; db_xref "GeneID:140745561"; db_xref "GenBank:XM_073077488.1"; experiment "COORDINATES: polyA evidence [ECO:0006239]"; gene "lap"; model_evidence "Supporting evidence includes similarity to: 7 Proteins"; product "phosphatidylinositol-binding clathrin assembly protein lap, transcript variant X3"; transcript_biotype "mRNA"; exon_number "15";
NW_027332218.1	Gnomon	exon	12306265	12306532	.	-	.	gene_id "lap"; transcript_id "XM_073077488.1"; db_xref "GeneID:140745561"; db_xref "GenBank:XM_073077488.1"; experiment "COORDINATES: polyA evidence [ECO:0006239]"; gene "lap"; model_evidence "Supporting evidence includes similarity to: 7 Proteins"; product "phosphatidylinositol-binding clathrin assembly protein lap, transcript variant X3"; transcript_biotype "mRNA"; exon_number "16";
NW_027332218.1	Gnomon	CDS	12351485	12351614	.	-	0	gene_id "lap"; transcript_id "XM_073077488.1"; db_xref "GeneID:140745561"; db_xref "GenBank:XP_072933589.1"; gbkey "CDS"; gene "lap"; product "phosphatidylinositol-binding clathrin assembly protein LAP isoform X3"; protein_id "XP_072933589.1"; exon_number "1";
NW_027332218.1	Gnomon	CDS	12339970	12340112	.	-	2	gene_id "lap"; transcript_id "XM_073077488.1"; db_xref "GeneID:140745561"; db_xref "GenBank:XP_072933589.1"; gbkey "CDS"; gene "lap"; product "phosphatidylinositol-binding clathrin assembly protein LAP isoform X3"; protein_id "XP_072933589.1"; exon_number "2";
NW_027332218.1	Gnomon	CDS	12330217	12330292	.	-	0	gene_id "lap"; transcript_id "XM_073077488.1"; db_xref "GeneID:140745561"; db_xref "GenBank:XP_072933589.1"; gbkey "CDS"; gene "lap"; product "phosphatidylinositol-binding clathrin assembly protein LAP isoform X3"; protein_id "XP_072933589.1"; exon_number "3";
NW_027332218.1	Gnomon	CDS	12322209	12322229	.	-	2	gene_id "lap"; transcript_id "XM_073077488.1"; db_xref "GeneID:140745561"; db_xref "GenBank:XP_072933589.1"; gbkey "CDS"; gene "lap"; product "phosphatidylinositol-binding clathrin assembly protein LAP isoform X3"; protein_id "XP_072933589.1"; exon_number "4";
NW_027332218.1	Gnomon	CDS	12319661	12319763	.	-	2	gene_id "lap"; transcript_id "XM_073077488.1"; db_xref "GeneID:140745561"; db_xref "GenBank:XP_072933589.1"; gbkey "CDS"; gene "lap"; product "phosphatidylinositol-binding clathrin assembly protein LAP isoform X3"; protein_id "XP_072933589.1"; exon_number "5";
NW_027332218.1	Gnomon	CDS	12319100	12319267	.	-	1	gene_id "lap"; transcript_id "XM_073077488.1"; db_xref "GeneID:140745561"; db_xref "GenBank:XP_072933589.1"; gbkey "CDS"; gene "lap"; product "phosphatidylinositol-binding clathrin assembly protein LAP isoform X3"; protein_id "XP_072933589.1"; exon_number "6";
NW_027332218.1	Gnomon	CDS	12318142	12318280	.	-	1	gene_id "lap"; transcript_id "XM_073077488.1"; db_xref "GeneID:140745561"; db_xref "GenBank:XP_072933589.1"; gbkey "CDS"; gene "lap"; product "phosphatidylinositol-binding clathrin assembly protein LAP isoform X3"; protein_id "XP_072933589.1"; exon_number "7";
NW_027332218.1	Gnomon	CDS	12317820	12317965	.	-	0	gene_id "lap"; transcript_id "XM_073077488.1"; db_xref "GeneID:140745561"; db_xref "GenBank:XP_072933589.1"; gbkey "CDS"; gene "lap"; product "phosphatidylinositol-binding clathrin assembly protein LAP isoform X3"; protein_id "XP_072933589.1"; exon_number "8";
NW_027332218.1	Gnomon	CDS	12316605	12316779	.	-	1	gene_id "lap"; transcript_id "XM_073077488.1"; db_xref "GeneID:140745561"; db_xref "GenBank:XP_072933589.1"; gbkey "CDS"; gene "lap"; product "phosphatidylinositol-binding clathrin assembly protein LAP isoform X3"; protein_id "XP_072933589.1"; exon_number "9";
NW_027332218.1	Gnomon	CDS	12314504	12314681	.	-	0	gene_id "lap"; transcript_id "XM_073077488.1"; db_xref "GeneID:140745561"; db_xref "GenBank:XP_072933589.1"; gbkey "CDS"; gene "lap"; product "phosphatidylinositol-binding clathrin assembly protein LAP isoform X3"; protein_id "XP_072933589.1"; exon_number "10";
NW_027332218.1	Gnomon	CDS	12313137	12313295	.	-	2	gene_id "lap"; transcript_id "XM_073077488.1"; db_xref "GeneID:140745561"; db_xref "GenBank:XP_072933589.1"; gbkey "CDS"; gene "lap"; product "phosphatidylinositol-binding clathrin assembly protein LAP isoform X3"; protein_id "XP_072933589.1"; exon_number "11";
NW_027332218.1	Gnomon	CDS	12311821	12312132	.	-	2	gene_id "lap"; transcript_id "XM_073077488.1"; db_xref "GeneID:140745561"; db_xref "GenBank:XP_072933589.1"; gbkey "CDS"; gene "lap"; product "phosphatidylinositol-binding clathrin assembly protein LAP isoform X3"; protein_id "XP_072933589.1"; exon_number "12";
NW_027332218.1	Gnomon	CDS	12311070	12311178	.	-	2	gene_id "lap"; transcript_id "XM_073077488.1"; db_xref "GeneID:140745561"; db_xref "GenBank:XP_072933589.1"; gbkey "CDS"; gene "lap"; product "phosphatidylinositol-binding clathrin assembly protein LAP isoform X3"; protein_id "XP_072933589.1"; exon_number "13";
NW_027332218.1	Gnomon	CDS	12308491	12308581	.	-	1	gene_id "lap"; transcript_id "XM_073077488.1"; db_xref "GeneID:140745561"; db_xref "GenBank:XP_072933589.1"; gbkey "CDS"; gene "lap"; product "phosphatidylinositol-binding clathrin assembly protein LAP isoform X3"; protein_id "XP_072933589.1"; exon_number "14";
NW_027332218.1	Gnomon	CDS	12307249	12307320	.	-	0	gene_id "lap"; transcript_id "XM_073077488.1"; db_xref "GeneID:140745561"; db_xref "GenBank:XP_072933589.1"; gbkey "CDS"; gene "lap"; product "phosphatidylinositol-binding clathrin assembly protein LAP isoform X3"; protein_id "XP_072933589.1"; exon_number "15";
NW_027332218.1	Gnomon	CDS	12306425	12306532	.	-	0	gene_id "lap"; transcript_id "XM_073077488.1"; db_xref "GeneID:140745561"; db_xref "GenBank:XP_072933589.1"; gbkey "CDS"; gene "lap"; product "phosphatidylinositol-binding clathrin assembly protein LAP isoform X3"; protein_id "XP_072933589.1"; exon_number "16";
NW_027332218.1	Gnomon	start_codon	12351612	12351614	.	-	0	gene_id "lap"; transcript_id "XM_073077488.1"; db_xref "GeneID:140745561"; db_xref "GenBank:XP_072933589.1"; gbkey "CDS"; gene "lap"; product "phosphatidylinositol-binding clathrin assembly protein LAP isoform X3"; protein_id "XP_072933589.1"; exon_number "1";
NW_027332218.1	Gnomon	stop_codon	12306422	12306424	.	-	0	gene_id "lap"; transcript_id "XM_073077488.1"; db_xref "GeneID:140745561"; db_xref "GenBank:XP_072933589.1"; gbkey "CDS"; gene "lap"; product "phosphatidylinositol-binding clathrin assembly protein LAP isoform X3"; protein_id "XP_072933589.1"; exon_number "16";
NW_027332218.1	Gnomon	transcript	12306265	12351768	.	-	.	gene_id "lap"; transcript_id "XM_073077495.1"; db_xref "GeneID:140745561"; db_xref "GenBank:XM_073077495.1"; experiment "COORDINATES: polyA evidence [ECO:0006239]"; gbkey "mRNA"; gene "lap"; model_evidence "Supporting evidence includes similarity to: 2 Proteins"; product "phosphatidylinositol-binding clathrin assembly protein lap, transcript variant X9"; transcript_biotype "mRNA";
NW_027332218.1	Gnomon	exon	12351485	12351768	.	-	.	gene_id "lap"; transcript_id "XM_073077495.1"; db_xref "GeneID:140745561"; db_xref "GenBank:XM_073077495.1"; experiment "COORDINATES: polyA evidence [ECO:0006239]"; gene "lap"; model_evidence "Supporting evidence includes similarity to: 2 Proteins"; product "phosphatidylinositol-binding clathrin assembly protein lap, transcript variant X9"; transcript_biotype "mRNA"; exon_number "1";
NW_027332218.1	Gnomon	exon	12339970	12340112	.	-	.	gene_id "lap"; transcript_id "XM_073077495.1"; db_xref "GeneID:140745561"; db_xref "GenBank:XM_073077495.1"; experiment "COORDINATES: polyA evidence [ECO:0006239]"; gene "lap"; model_evidence "Supporting evidence includes similarity to: 2 Proteins"; product "phosphatidylinositol-binding clathrin assembly protein lap, transcript variant X9"; transcript_biotype "mRNA"; exon_number "2";
NW_027332218.1	Gnomon	exon	12330217	12330292	.	-	.	gene_id "lap"; transcript_id "XM_073077495.1"; db_xref "GeneID:140745561"; db_xref "GenBank:XM_073077495.1"; experiment "COORDINATES: polyA evidence [ECO:0006239]"; gene "lap"; model_evidence "Supporting evidence includes similarity to: 2 Proteins"; product "phosphatidylinositol-binding clathrin assembly protein lap, transcript variant X9"; transcript_biotype "mRNA"; exon_number "3";
NW_027332218.1	Gnomon	exon	12322209	12322229	.	-	.	gene_id "lap"; transcript_id "XM_073077495.1"; db_xref "GeneID:140745561"; db_xref "GenBank:XM_073077495.1"; experiment "COORDINATES: polyA evidence [ECO:0006239]"; gene "lap"; model_evidence "Supporting evidence includes similarity to: 2 Proteins"; product "phosphatidylinositol-binding clathrin assembly protein lap, transcript variant X9"; transcript_biotype "mRNA"; exon_number "4";
NW_027332218.1	Gnomon	exon	12319661	12319763	.	-	.	gene_id "lap"; transcript_id "XM_073077495.1"; db_xref "GeneID:140745561"; db_xref "GenBank:XM_073077495.1"; experiment "COORDINATES: polyA evidence [ECO:0006239]"; gene "lap"; model_evidence "Supporting evidence includes similarity to: 2 Proteins"; product "phosphatidylinositol-binding clathrin assembly protein lap, transcript variant X9"; transcript_biotype "mRNA"; exon_number "5";
NW_027332218.1	Gnomon	exon	12319100	12319267	.	-	.	gene_id "lap"; transcript_id "XM_073077495.1"; db_xref "GeneID:140745561"; db_xref "GenBank:XM_073077495.1"; experiment "COORDINATES: polyA evidence [ECO:0006239]"; gene "lap"; model_evidence "Supporting evidence includes similarity to: 2 Proteins"; product "phosphatidylinositol-binding clathrin assembly protein lap, transcript variant X9"; transcript_biotype "mRNA"; exon_number "6";
NW_027332218.1	Gnomon	exon	12318142	12318280	.	-	.	gene_id "lap"; transcript_id "XM_073077495.1"; db_xref "GeneID:140745561"; db_xref "GenBank:XM_073077495.1"; experiment "COORDINATES: polyA evidence [ECO:0006239]"; gene "lap"; model_evidence "Supporting evidence includes similarity to: 2 Proteins"; product "phosphatidylinositol-binding clathrin assembly protein lap, transcript variant X9"; transcript_biotype "mRNA"; exon_number "7";
NW_027332218.1	Gnomon	exon	12317820	12317965	.	-	.	gene_id "lap"; transcript_id "XM_073077495.1"; db_xref "GeneID:140745561"; db_xref "GenBank:XM_073077495.1"; experiment "COORDINATES: polyA evidence [ECO:0006239]"; gene "lap"; model_evidence "Supporting evidence includes similarity to: 2 Proteins"; product "phosphatidylinositol-binding clathrin assembly protein lap, transcript variant X9"; transcript_biotype "mRNA"; exon_number "8";
NW_027332218.1	Gnomon	exon	12316605	12316779	.	-	.	gene_id "lap"; transcript_id "XM_073077495.1"; db_xref "GeneID:140745561"; db_xref "GenBank:XM_073077495.1"; experiment "COORDINATES: polyA evidence [ECO:0006239]"; gene "lap"; model_evidence "Supporting evidence includes similarity to: 2 Proteins"; product "phosphatidylinositol-binding clathrin assembly protein lap, transcript variant X9"; transcript_biotype "mRNA"; exon_number "9";
NW_027332218.1	Gnomon	exon	12316066	12316122	.	-	.	gene_id "lap"; transcript_id "XM_073077495.1"; db_xref "GeneID:140745561"; db_xref "GenBank:XM_073077495.1"; experiment "COORDINATES: polyA evidence [ECO:0006239]"; gene "lap"; model_evidence "Supporting evidence includes similarity to: 2 Proteins"; product "phosphatidylinositol-binding clathrin assembly protein lap, transcript variant X9"; transcript_biotype "mRNA"; exon_number "10";
NW_027332218.1	Gnomon	exon	12314504	12314681	.	-	.	gene_id "lap"; transcript_id "XM_073077495.1"; db_xref "GeneID:140745561"; db_xref "GenBank:XM_073077495.1"; experiment "COORDINATES: polyA evidence [ECO:0006239]"; gene "lap"; model_evidence "Supporting evidence includes similarity to: 2 Proteins"; product "phosphatidylinositol-binding clathrin assembly protein lap, transcript variant X9"; transcript_biotype "mRNA"; exon_number "11";
NW_027332218.1	Gnomon	exon	12311070	12311178	.	-	.	gene_id "lap"; transcript_id "XM_073077495.1"; db_xref "GeneID:140745561"; db_xref "GenBank:XM_073077495.1"; experiment "COORDINATES: polyA evidence [ECO:0006239]"; gene "lap"; model_evidence "Supporting evidence includes similarity to: 2 Proteins"; product "phosphatidylinositol-binding clathrin assembly protein lap, transcript variant X9"; transcript_biotype "mRNA"; exon_number "12";
NW_027332218.1	Gnomon	exon	12308491	12308581	.	-	.	gene_id "lap"; transcript_id "XM_073077495.1"; db_xref "GeneID:140745561"; db_xref "GenBank:XM_073077495.1"; experiment "COORDINATES: polyA evidence [ECO:0006239]"; gene "lap"; model_evidence "Supporting evidence includes similarity to: 2 Proteins"; product "phosphatidylinositol-binding clathrin assembly protein lap, transcript variant X9"; transcript_biotype "mRNA"; exon_number "13";
NW_027332218.1	Gnomon	exon	12307249	12307320	.	-	.	gene_id "lap"; transcript_id "XM_073077495.1"; db_xref "GeneID:140745561"; db_xref "GenBank:XM_073077495.1"; experiment "COORDINATES: polyA evidence [ECO:0006239]"; gene "lap"; model_evidence "Supporting evidence includes similarity to: 2 Proteins"; product "phosphatidylinositol-binding clathrin assembly protein lap, transcript variant X9"; transcript_biotype "mRNA"; exon_number "14";
NW_027332218.1	Gnomon	exon	12306265	12306532	.	-	.	gene_id "lap"; transcript_id "XM_073077495.1"; db_xref "GeneID:140745561"; db_xref "GenBank:XM_073077495.1"; experiment "COORDINATES: polyA evidence [ECO:0006239]"; gene "lap"; model_evidence "Supporting evidence includes similarity to: 2 Proteins"; product "phosphatidylinositol-binding clathrin assembly protein lap, transcript variant X9"; transcript_biotype "mRNA"; exon_number "15";
NW_027332218.1	Gnomon	CDS	12351485	12351614	.	-	0	gene_id "lap"; transcript_id "XM_073077495.1"; db_xref "GeneID:140745561"; db_xref "GenBank:XP_072933596.1"; gbkey "CDS"; gene "lap"; product "phosphatidylinositol-binding clathrin assembly protein LAP isoform X9"; protein_id "XP_072933596.1"; exon_number "1";
NW_027332218.1	Gnomon	CDS	12339970	12340112	.	-	2	gene_id "lap"; transcript_id "XM_073077495.1"; db_xref "GeneID:140745561"; db_xref "GenBank:XP_072933596.1"; gbkey "CDS"; gene "lap"; product "phosphatidylinositol-binding clathrin assembly protein LAP isoform X9"; protein_id "XP_072933596.1"; exon_number "2";
NW_027332218.1	Gnomon	CDS	12330217	12330292	.	-	0	gene_id "lap"; transcript_id "XM_073077495.1"; db_xref "GeneID:140745561"; db_xref "GenBank:XP_072933596.1"; gbkey "CDS"; gene "lap"; product "phosphatidylinositol-binding clathrin assembly protein LAP isoform X9"; protein_id "XP_072933596.1"; exon_number "3";
NW_027332218.1	Gnomon	CDS	12322209	12322229	.	-	2	gene_id "lap"; transcript_id "XM_073077495.1"; db_xref "GeneID:140745561"; db_xref "GenBank:XP_072933596.1"; gbkey "CDS"; gene "lap"; product "phosphatidylinositol-binding clathrin assembly protein LAP isoform X9"; protein_id "XP_072933596.1"; exon_number "4";
NW_027332218.1	Gnomon	CDS	12319661	12319763	.	-	2	gene_id "lap"; transcript_id "XM_073077495.1"; db_xref "GeneID:140745561"; db_xref "GenBank:XP_072933596.1"; gbkey "CDS"; gene "lap"; product "phosphatidylinositol-binding clathrin assembly protein LAP isoform X9"; protein_id "XP_072933596.1"; exon_number "5";
NW_027332218.1	Gnomon	CDS	12319100	12319267	.	-	1	gene_id "lap"; transcript_id "XM_073077495.1"; db_xref "GeneID:140745561"; db_xref "GenBank:XP_072933596.1"; gbkey "CDS"; gene "lap"; product "phosphatidylinositol-binding clathrin assembly protein LAP isoform X9"; protein_id "XP_072933596.1"; exon_number "6";
NW_027332218.1	Gnomon	CDS	12318142	12318280	.	-	1	gene_id "lap"; transcript_id "XM_073077495.1"; db_xref "GeneID:140745561"; db_xref "GenBank:XP_072933596.1"; gbkey "CDS"; gene "lap"; product "phosphatidylinositol-binding clathrin assembly protein LAP isoform X9"; protein_id "XP_072933596.1"; exon_number "7";
NW_027332218.1	Gnomon	CDS	12317820	12317965	.	-	0	gene_id "lap"; transcript_id "XM_073077495.1"; db_xref "GeneID:140745561"; db_xref "GenBank:XP_072933596.1"; gbkey "CDS"; gene "lap"; product "phosphatidylinositol-binding clathrin assembly protein LAP isoform X9"; protein_id "XP_072933596.1"; exon_number "8";
NW_027332218.1	Gnomon	CDS	12316605	12316779	.	-	1	gene_id "lap"; transcript_id "XM_073077495.1"; db_xref "GeneID:140745561"; db_xref "GenBank:XP_072933596.1"; gbkey "CDS"; gene "lap"; product "phosphatidylinositol-binding clathrin assembly protein LAP isoform X9"; protein_id "XP_072933596.1"; exon_number "9";
NW_027332218.1	Gnomon	CDS	12316066	12316122	.	-	0	gene_id "lap"; transcript_id "XM_073077495.1"; db_xref "GeneID:140745561"; db_xref "GenBank:XP_072933596.1"; gbkey "CDS"; gene "lap"; product "phosphatidylinositol-binding clathrin assembly protein LAP isoform X9"; protein_id "XP_072933596.1"; exon_number "10";
NW_027332218.1	Gnomon	CDS	12314504	12314681	.	-	0	gene_id "lap"; transcript_id "XM_073077495.1"; db_xref "GeneID:140745561"; db_xref "GenBank:XP_072933596.1"; gbkey "CDS"; gene "lap"; product "phosphatidylinositol-binding clathrin assembly protein LAP isoform X9"; protein_id "XP_072933596.1"; exon_number "11";
NW_027332218.1	Gnomon	CDS	12311070	12311178	.	-	2	gene_id "lap"; transcript_id "XM_073077495.1"; db_xref "GeneID:140745561"; db_xref "GenBank:XP_072933596.1"; gbkey "CDS"; gene "lap"; product "phosphatidylinositol-binding clathrin assembly protein LAP isoform X9"; protein_id "XP_072933596.1"; exon_number "12";
NW_027332218.1	Gnomon	CDS	12308491	12308581	.	-	1	gene_id "lap"; transcript_id "XM_073077495.1"; db_xref "GeneID:140745561"; db_xref "GenBank:XP_072933596.1"; gbkey "CDS"; gene "lap"; product "phosphatidylinositol-binding clathrin assembly protein LAP isoform X9"; protein_id "XP_072933596.1"; exon_number "13";
NW_027332218.1	Gnomon	CDS	12307249	12307320	.	-	0	gene_id "lap"; transcript_id "XM_073077495.1"; db_xref "GeneID:140745561"; db_xref "GenBank:XP_072933596.1"; gbkey "CDS"; gene "lap"; product "phosphatidylinositol-binding clathrin assembly protein LAP isoform X9"; protein_id "XP_072933596.1"; exon_number "14";
NW_027332218.1	Gnomon	CDS	12306425	12306532	.	-	0	gene_id "lap"; transcript_id "XM_073077495.1"; db_xref "GeneID:140745561"; db_xref "GenBank:XP_072933596.1"; gbkey "CDS"; gene "lap"; product "phosphatidylinositol-binding clathrin assembly protein LAP isoform X9"; protein_id "XP_072933596.1"; exon_number "15";
NW_027332218.1	Gnomon	start_codon	12351612	12351614	.	-	0	gene_id "lap"; transcript_id "XM_073077495.1"; db_xref "GeneID:140745561"; db_xref "GenBank:XP_072933596.1"; gbkey "CDS"; gene "lap"; product "phosphatidylinositol-binding clathrin assembly protein LAP isoform X9"; protein_id "XP_072933596.1"; exon_number "1";
NW_027332218.1	Gnomon	stop_codon	12306422	12306424	.	-	0	gene_id "lap"; transcript_id "XM_073077495.1"; db_xref "GeneID:140745561"; db_xref "GenBank:XP_072933596.1"; gbkey "CDS"; gene "lap"; product "phosphatidylinositol-binding clathrin assembly protein LAP isoform X9"; protein_id "XP_072933596.1"; exon_number "15";
NW_027332218.1	Gnomon	transcript	12306265	12351768	.	-	.	gene_id "lap"; transcript_id "XM_073077492.1"; db_xref "GeneID:140745561"; db_xref "GenBank:XM_073077492.1"; experiment "COORDINATES: polyA evidence [ECO:0006239]"; gbkey "mRNA"; gene "lap"; model_evidence "Supporting evidence includes similarity to: 2 Proteins"; product "phosphatidylinositol-binding clathrin assembly protein lap, transcript variant X7"; transcript_biotype "mRNA";
NW_027332218.1	Gnomon	exon	12351485	12351768	.	-	.	gene_id "lap"; transcript_id "XM_073077492.1"; db_xref "GeneID:140745561"; db_xref "GenBank:XM_073077492.1"; experiment "COORDINATES: polyA evidence [ECO:0006239]"; gene "lap"; model_evidence "Supporting evidence includes similarity to: 2 Proteins"; product "phosphatidylinositol-binding clathrin assembly protein lap, transcript variant X7"; transcript_biotype "mRNA"; exon_number "1";
NW_027332218.1	Gnomon	exon	12339970	12340112	.	-	.	gene_id "lap"; transcript_id "XM_073077492.1"; db_xref "GeneID:140745561"; db_xref "GenBank:XM_073077492.1"; experiment "COORDINATES: polyA evidence [ECO:0006239]"; gene "lap"; model_evidence "Supporting evidence includes similarity to: 2 Proteins"; product "phosphatidylinositol-binding clathrin assembly protein lap, transcript variant X7"; transcript_biotype "mRNA"; exon_number "2";
NW_027332218.1	Gnomon	exon	12330217	12330292	.	-	.	gene_id "lap"; transcript_id "XM_073077492.1"; db_xref "GeneID:140745561"; db_xref "GenBank:XM_073077492.1"; experiment "COORDINATES: polyA evidence [ECO:0006239]"; gene "lap"; model_evidence "Supporting evidence includes similarity to: 2 Proteins"; product "phosphatidylinositol-binding clathrin assembly protein lap, transcript variant X7"; transcript_biotype "mRNA"; exon_number "3";
NW_027332218.1	Gnomon	exon	12322209	12322229	.	-	.	gene_id "lap"; transcript_id "XM_073077492.1"; db_xref "GeneID:140745561"; db_xref "GenBank:XM_073077492.1"; experiment "COORDINATES: polyA evidence [ECO:0006239]"; gene "lap"; model_evidence "Supporting evidence includes similarity to: 2 Proteins"; product "phosphatidylinositol-binding clathrin assembly protein lap, transcript variant X7"; transcript_biotype "mRNA"; exon_number "4";
NW_027332218.1	Gnomon	exon	12319661	12319763	.	-	.	gene_id "lap"; transcript_id "XM_073077492.1"; db_xref "GeneID:140745561"; db_xref "GenBank:XM_073077492.1"; experiment "COORDINATES: polyA evidence [ECO:0006239]"; gene "lap"; model_evidence "Supporting evidence includes similarity to: 2 Proteins"; product "phosphatidylinositol-binding clathrin assembly protein lap, transcript variant X7"; transcript_biotype "mRNA"; exon_number "5";
NW_027332218.1	Gnomon	exon	12319100	12319267	.	-	.	gene_id "lap"; transcript_id "XM_073077492.1"; db_xref "GeneID:140745561"; db_xref "GenBank:XM_073077492.1"; experiment "COORDINATES: polyA evidence [ECO:0006239]"; gene "lap"; model_evidence "Supporting evidence includes similarity to: 2 Proteins"; product "phosphatidylinositol-binding clathrin assembly protein lap, transcript variant X7"; transcript_biotype "mRNA"; exon_number "6";
NW_027332218.1	Gnomon	exon	12318142	12318280	.	-	.	gene_id "lap"; transcript_id "XM_073077492.1"; db_xref "GeneID:140745561"; db_xref "GenBank:XM_073077492.1"; experiment "COORDINATES: polyA evidence [ECO:0006239]"; gene "lap"; model_evidence "Supporting evidence includes similarity to: 2 Proteins"; product "phosphatidylinositol-binding clathrin assembly protein lap, transcript variant X7"; transcript_biotype "mRNA"; exon_number "7";
NW_027332218.1	Gnomon	exon	12317820	12317965	.	-	.	gene_id "lap"; transcript_id "XM_073077492.1"; db_xref "GeneID:140745561"; db_xref "GenBank:XM_073077492.1"; experiment "COORDINATES: polyA evidence [ECO:0006239]"; gene "lap"; model_evidence "Supporting evidence includes similarity to: 2 Proteins"; product "phosphatidylinositol-binding clathrin assembly protein lap, transcript variant X7"; transcript_biotype "mRNA"; exon_number "8";
NW_027332218.1	Gnomon	exon	12316605	12316779	.	-	.	gene_id "lap"; transcript_id "XM_073077492.1"; db_xref "GeneID:140745561"; db_xref "GenBank:XM_073077492.1"; experiment "COORDINATES: polyA evidence [ECO:0006239]"; gene "lap"; model_evidence "Supporting evidence includes similarity to: 2 Proteins"; product "phosphatidylinositol-binding clathrin assembly protein lap, transcript variant X7"; transcript_biotype "mRNA"; exon_number "9";
NW_027332218.1	Gnomon	exon	12316066	12316122	.	-	.	gene_id "lap"; transcript_id "XM_073077492.1"; db_xref "GeneID:140745561"; db_xref "GenBank:XM_073077492.1"; experiment "COORDINATES: polyA evidence [ECO:0006239]"; gene "lap"; model_evidence "Supporting evidence includes similarity to: 2 Proteins"; product "phosphatidylinositol-binding clathrin assembly protein lap, transcript variant X7"; transcript_biotype "mRNA"; exon_number "10";
NW_027332218.1	Gnomon	exon	12314504	12314681	.	-	.	gene_id "lap"; transcript_id "XM_073077492.1"; db_xref "GeneID:140745561"; db_xref "GenBank:XM_073077492.1"; experiment "COORDINATES: polyA evidence [ECO:0006239]"; gene "lap"; model_evidence "Supporting evidence includes similarity to: 2 Proteins"; product "phosphatidylinositol-binding clathrin assembly protein lap, transcript variant X7"; transcript_biotype "mRNA"; exon_number "11";
NW_027332218.1	Gnomon	exon	12313137	12313295	.	-	.	gene_id "lap"; transcript_id "XM_073077492.1"; db_xref "GeneID:140745561"; db_xref "GenBank:XM_073077492.1"; experiment "COORDINATES: polyA evidence [ECO:0006239]"; gene "lap"; model_evidence "Supporting evidence includes similarity to: 2 Proteins"; product "phosphatidylinositol-binding clathrin assembly protein lap, transcript variant X7"; transcript_biotype "mRNA"; exon_number "12";
NW_027332218.1	Gnomon	exon	12311070	12311178	.	-	.	gene_id "lap"; transcript_id "XM_073077492.1"; db_xref "GeneID:140745561"; db_xref "GenBank:XM_073077492.1"; experiment "COORDINATES: polyA evidence [ECO:0006239]"; gene "lap"; model_evidence "Supporting evidence includes similarity to: 2 Proteins"; product "phosphatidylinositol-binding clathrin assembly protein lap, transcript variant X7"; transcript_biotype "mRNA"; exon_number "13";
NW_027332218.1	Gnomon	exon	12308491	12308581	.	-	.	gene_id "lap"; transcript_id "XM_073077492.1"; db_xref "GeneID:140745561"; db_xref "GenBank:XM_073077492.1"; experiment "COORDINATES: polyA evidence [ECO:0006239]"; gene "lap"; model_evidence "Supporting evidence includes similarity to: 2 Proteins"; product "phosphatidylinositol-binding clathrin assembly protein lap, transcript variant X7"; transcript_biotype "mRNA"; exon_number "14";
NW_027332218.1	Gnomon	exon	12307249	12307320	.	-	.	gene_id "lap"; transcript_id "XM_073077492.1"; db_xref "GeneID:140745561"; db_xref "GenBank:XM_073077492.1"; experiment "COORDINATES: polyA evidence [ECO:0006239]"; gene "lap"; model_evidence "Supporting evidence includes similarity to: 2 Proteins"; product "phosphatidylinositol-binding clathrin assembly protein lap, transcript variant X7"; transcript_biotype "mRNA"; exon_number "15";
NW_027332218.1	Gnomon	exon	12306265	12306532	.	-	.	gene_id "lap"; transcript_id "XM_073077492.1"; db_xref "GeneID:140745561"; db_xref "GenBank:XM_073077492.1"; experiment "COORDINATES: polyA evidence [ECO:0006239]"; gene "lap"; model_evidence "Supporting evidence includes similarity to: 2 Proteins"; product "phosphatidylinositol-binding clathrin assembly protein lap, transcript variant X7"; transcript_biotype "mRNA"; exon_number "16";
NW_027332218.1	Gnomon	CDS	12351485	12351614	.	-	0	gene_id "lap"; transcript_id "XM_073077492.1"; db_xref "GeneID:140745561"; db_xref "GenBank:XP_072933593.1"; gbkey "CDS"; gene "lap"; product "phosphatidylinositol-binding clathrin assembly protein LAP isoform X7"; protein_id "XP_072933593.1"; exon_number "1";
NW_027332218.1	Gnomon	CDS	12339970	12340112	.	-	2	gene_id "lap"; transcript_id "XM_073077492.1"; db_xref "GeneID:140745561"; db_xref "GenBank:XP_072933593.1"; gbkey "CDS"; gene "lap"; product "phosphatidylinositol-binding clathrin assembly protein LAP isoform X7"; protein_id "XP_072933593.1"; exon_number "2";
NW_027332218.1	Gnomon	CDS	12330217	12330292	.	-	0	gene_id "lap"; transcript_id "XM_073077492.1"; db_xref "GeneID:140745561"; db_xref "GenBank:XP_072933593.1"; gbkey "CDS"; gene "lap"; product "phosphatidylinositol-binding clathrin assembly protein LAP isoform X7"; protein_id "XP_072933593.1"; exon_number "3";
NW_027332218.1	Gnomon	CDS	12322209	12322229	.	-	2	gene_id "lap"; transcript_id "XM_073077492.1"; db_xref "GeneID:140745561"; db_xref "GenBank:XP_072933593.1"; gbkey "CDS"; gene "lap"; product "phosphatidylinositol-binding clathrin assembly protein LAP isoform X7"; protein_id "XP_072933593.1"; exon_number "4";
NW_027332218.1	Gnomon	CDS	12319661	12319763	.	-	2	gene_id "lap"; transcript_id "XM_073077492.1"; db_xref "GeneID:140745561"; db_xref "GenBank:XP_072933593.1"; gbkey "CDS"; gene "lap"; product "phosphatidylinositol-binding clathrin assembly protein LAP isoform X7"; protein_id "XP_072933593.1"; exon_number "5";
NW_027332218.1	Gnomon	CDS	12319100	12319267	.	-	1	gene_id "lap"; transcript_id "XM_073077492.1"; db_xref "GeneID:140745561"; db_xref "GenBank:XP_072933593.1"; gbkey "CDS"; gene "lap"; product "phosphatidylinositol-binding clathrin assembly protein LAP isoform X7"; protein_id "XP_072933593.1"; exon_number "6";
NW_027332218.1	Gnomon	CDS	12318142	12318280	.	-	1	gene_id "lap"; transcript_id "XM_073077492.1"; db_xref "GeneID:140745561"; db_xref "GenBank:XP_072933593.1"; gbkey "CDS"; gene "lap"; product "phosphatidylinositol-binding clathrin assembly protein LAP isoform X7"; protein_id "XP_072933593.1"; exon_number "7";
NW_027332218.1	Gnomon	CDS	12317820	12317965	.	-	0	gene_id "lap"; transcript_id "XM_073077492.1"; db_xref "GeneID:140745561"; db_xref "GenBank:XP_072933593.1"; gbkey "CDS"; gene "lap"; product "phosphatidylinositol-binding clathrin assembly protein LAP isoform X7"; protein_id "XP_072933593.1"; exon_number "8";
NW_027332218.1	Gnomon	CDS	12316605	12316779	.	-	1	gene_id "lap"; transcript_id "XM_073077492.1"; db_xref "GeneID:140745561"; db_xref "GenBank:XP_072933593.1"; gbkey "CDS"; gene "lap"; product "phosphatidylinositol-binding clathrin assembly protein LAP isoform X7"; protein_id "XP_072933593.1"; exon_number "9";
NW_027332218.1	Gnomon	CDS	12316066	12316122	.	-	0	gene_id "lap"; transcript_id "XM_073077492.1"; db_xref "GeneID:140745561"; db_xref "GenBank:XP_072933593.1"; gbkey "CDS"; gene "lap"; product "phosphatidylinositol-binding clathrin assembly protein LAP isoform X7"; protein_id "XP_072933593.1"; exon_number "10";
NW_027332218.1	Gnomon	CDS	12314504	12314681	.	-	0	gene_id "lap"; transcript_id "XM_073077492.1"; db_xref "GeneID:140745561"; db_xref "GenBank:XP_072933593.1"; gbkey "CDS"; gene "lap"; product "phosphatidylinositol-binding clathrin assembly protein LAP isoform X7"; protein_id "XP_072933593.1"; exon_number "11";
NW_027332218.1	Gnomon	CDS	12313137	12313295	.	-	2	gene_id "lap"; transcript_id "XM_073077492.1"; db_xref "GeneID:140745561"; db_xref "GenBank:XP_072933593.1"; gbkey "CDS"; gene "lap"; product "phosphatidylinositol-binding clathrin assembly protein LAP isoform X7"; protein_id "XP_072933593.1"; exon_number "12";
NW_027332218.1	Gnomon	CDS	12311070	12311178	.	-	2	gene_id "lap"; transcript_id "XM_073077492.1"; db_xref "GeneID:140745561"; db_xref "GenBank:XP_072933593.1"; gbkey "CDS"; gene "lap"; product "phosphatidylinositol-binding clathrin assembly protein LAP isoform X7"; protein_id "XP_072933593.1"; exon_number "13";
NW_027332218.1	Gnomon	CDS	12308491	12308581	.	-	1	gene_id "lap"; transcript_id "XM_073077492.1"; db_xref "GeneID:140745561"; db_xref "GenBank:XP_072933593.1"; gbkey "CDS"; gene "lap"; product "phosphatidylinositol-binding clathrin assembly protein LAP isoform X7"; protein_id "XP_072933593.1"; exon_number "14";
NW_027332218.1	Gnomon	CDS	12307249	12307320	.	-	0	gene_id "lap"; transcript_id "XM_073077492.1"; db_xref "GeneID:140745561"; db_xref "GenBank:XP_072933593.1"; gbkey "CDS"; gene "lap"; product "phosphatidylinositol-binding clathrin assembly protein LAP isoform X7"; protein_id "XP_072933593.1"; exon_number "15";
NW_027332218.1	Gnomon	CDS	12306425	12306532	.	-	0	gene_id "lap"; transcript_id "XM_073077492.1"; db_xref "GeneID:140745561"; db_xref "GenBank:XP_072933593.1"; gbkey "CDS"; gene "lap"; product "phosphatidylinositol-binding clathrin assembly protein LAP isoform X7"; protein_id "XP_072933593.1"; exon_number "16";
NW_027332218.1	Gnomon	start_codon	12351612	12351614	.	-	0	gene_id "lap"; transcript_id "XM_073077492.1"; db_xref "GeneID:140745561"; db_xref "GenBank:XP_072933593.1"; gbkey "CDS"; gene "lap"; product "phosphatidylinositol-binding clathrin assembly protein LAP isoform X7"; protein_id "XP_072933593.1"; exon_number "1";
NW_027332218.1	Gnomon	stop_codon	12306422	12306424	.	-	0	gene_id "lap"; transcript_id "XM_073077492.1"; db_xref "GeneID:140745561"; db_xref "GenBank:XP_072933593.1"; gbkey "CDS"; gene "lap"; product "phosphatidylinositol-binding clathrin assembly protein LAP isoform X7"; protein_id "XP_072933593.1"; exon_number "16";
NW_027332218.1	Gnomon	transcript	12306265	12351767	.	-	.	gene_id "lap"; transcript_id "XM_073077493.1"; db_xref "GeneID:140745561"; db_xref "GenBank:XM_073077493.1"; experiment "COORDINATES: polyA evidence [ECO:0006239]"; gbkey "mRNA"; gene "lap"; model_evidence "Supporting evidence includes similarity to: 8 Proteins"; product "phosphatidylinositol-binding clathrin assembly protein lap, transcript variant X8"; transcript_biotype "mRNA";
NW_027332218.1	Gnomon	exon	12351485	12351767	.	-	.	gene_id "lap"; transcript_id "XM_073077493.1"; db_xref "GeneID:140745561"; db_xref "GenBank:XM_073077493.1"; experiment "COORDINATES: polyA evidence [ECO:0006239]"; gene "lap"; model_evidence "Supporting evidence includes similarity to: 8 Proteins"; product "phosphatidylinositol-binding clathrin assembly protein lap, transcript variant X8"; transcript_biotype "mRNA"; exon_number "1";
NW_027332218.1	Gnomon	exon	12339970	12340112	.	-	.	gene_id "lap"; transcript_id "XM_073077493.1"; db_xref "GeneID:140745561"; db_xref "GenBank:XM_073077493.1"; experiment "COORDINATES: polyA evidence [ECO:0006239]"; gene "lap"; model_evidence "Supporting evidence includes similarity to: 8 Proteins"; product "phosphatidylinositol-binding clathrin assembly protein lap, transcript variant X8"; transcript_biotype "mRNA"; exon_number "2";
NW_027332218.1	Gnomon	exon	12330217	12330292	.	-	.	gene_id "lap"; transcript_id "XM_073077493.1"; db_xref "GeneID:140745561"; db_xref "GenBank:XM_073077493.1"; experiment "COORDINATES: polyA evidence [ECO:0006239]"; gene "lap"; model_evidence "Supporting evidence includes similarity to: 8 Proteins"; product "phosphatidylinositol-binding clathrin assembly protein lap, transcript variant X8"; transcript_biotype "mRNA"; exon_number "3";
NW_027332218.1	Gnomon	exon	12322209	12322229	.	-	.	gene_id "lap"; transcript_id "XM_073077493.1"; db_xref "GeneID:140745561"; db_xref "GenBank:XM_073077493.1"; experiment "COORDINATES: polyA evidence [ECO:0006239]"; gene "lap"; model_evidence "Supporting evidence includes similarity to: 8 Proteins"; product "phosphatidylinositol-binding clathrin assembly protein lap, transcript variant X8"; transcript_biotype "mRNA"; exon_number "4";
NW_027332218.1	Gnomon	exon	12319661	12319763	.	-	.	gene_id "lap"; transcript_id "XM_073077493.1"; db_xref "GeneID:140745561"; db_xref "GenBank:XM_073077493.1"; experiment "COORDINATES: polyA evidence [ECO:0006239]"; gene "lap"; model_evidence "Supporting evidence includes similarity to: 8 Proteins"; product "phosphatidylinositol-binding clathrin assembly protein lap, transcript variant X8"; transcript_biotype "mRNA"; exon_number "5";
NW_027332218.1	Gnomon	exon	12319100	12319267	.	-	.	gene_id "lap"; transcript_id "XM_073077493.1"; db_xref "GeneID:140745561"; db_xref "GenBank:XM_073077493.1"; experiment "COORDINATES: polyA evidence [ECO:0006239]"; gene "lap"; model_evidence "Supporting evidence includes similarity to: 8 Proteins"; product "phosphatidylinositol-binding clathrin assembly protein lap, transcript variant X8"; transcript_biotype "mRNA"; exon_number "6";
NW_027332218.1	Gnomon	exon	12318142	12318280	.	-	.	gene_id "lap"; transcript_id "XM_073077493.1"; db_xref "GeneID:140745561"; db_xref "GenBank:XM_073077493.1"; experiment "COORDINATES: polyA evidence [ECO:0006239]"; gene "lap"; model_evidence "Supporting evidence includes similarity to: 8 Proteins"; product "phosphatidylinositol-binding clathrin assembly protein lap, transcript variant X8"; transcript_biotype "mRNA"; exon_number "7";
NW_027332218.1	Gnomon	exon	12317820	12317965	.	-	.	gene_id "lap"; transcript_id "XM_073077493.1"; db_xref "GeneID:140745561"; db_xref "GenBank:XM_073077493.1"; experiment "COORDINATES: polyA evidence [ECO:0006239]"; gene "lap"; model_evidence "Supporting evidence includes similarity to: 8 Proteins"; product "phosphatidylinositol-binding clathrin assembly protein lap, transcript variant X8"; transcript_biotype "mRNA"; exon_number "8";
NW_027332218.1	Gnomon	exon	12316605	12316779	.	-	.	gene_id "lap"; transcript_id "XM_073077493.1"; db_xref "GeneID:140745561"; db_xref "GenBank:XM_073077493.1"; experiment "COORDINATES: polyA evidence [ECO:0006239]"; gene "lap"; model_evidence "Supporting evidence includes similarity to: 8 Proteins"; product "phosphatidylinositol-binding clathrin assembly protein lap, transcript variant X8"; transcript_biotype "mRNA"; exon_number "9";
NW_027332218.1	Gnomon	exon	12314504	12314681	.	-	.	gene_id "lap"; transcript_id "XM_073077493.1"; db_xref "GeneID:140745561"; db_xref "GenBank:XM_073077493.1"; experiment "COORDINATES: polyA evidence [ECO:0006239]"; gene "lap"; model_evidence "Supporting evidence includes similarity to: 8 Proteins"; product "phosphatidylinositol-binding clathrin assembly protein lap, transcript variant X8"; transcript_biotype "mRNA"; exon_number "10";
NW_027332218.1	Gnomon	exon	12313137	12313295	.	-	.	gene_id "lap"; transcript_id "XM_073077493.1"; db_xref "GeneID:140745561"; db_xref "GenBank:XM_073077493.1"; experiment "COORDINATES: polyA evidence [ECO:0006239]"; gene "lap"; model_evidence "Supporting evidence includes similarity to: 8 Proteins"; product "phosphatidylinositol-binding clathrin assembly protein lap, transcript variant X8"; transcript_biotype "mRNA"; exon_number "11";
NW_027332218.1	Gnomon	exon	12311070	12311178	.	-	.	gene_id "lap"; transcript_id "XM_073077493.1"; db_xref "GeneID:140745561"; db_xref "GenBank:XM_073077493.1"; experiment "COORDINATES: polyA evidence [ECO:0006239]"; gene "lap"; model_evidence "Supporting evidence includes similarity to: 8 Proteins"; product "phosphatidylinositol-binding clathrin assembly protein lap, transcript variant X8"; transcript_biotype "mRNA"; exon_number "12";
NW_027332218.1	Gnomon	exon	12308491	12308581	.	-	.	gene_id "lap"; transcript_id "XM_073077493.1"; db_xref "GeneID:140745561"; db_xref "GenBank:XM_073077493.1"; experiment "COORDINATES: polyA evidence [ECO:0006239]"; gene "lap"; model_evidence "Supporting evidence includes similarity to: 8 Proteins"; product "phosphatidylinositol-binding clathrin assembly protein lap, transcript variant X8"; transcript_biotype "mRNA"; exon_number "13";
NW_027332218.1	Gnomon	exon	12307249	12307320	.	-	.	gene_id "lap"; transcript_id "XM_073077493.1"; db_xref "GeneID:140745561"; db_xref "GenBank:XM_073077493.1"; experiment "COORDINATES: polyA evidence [ECO:0006239]"; gene "lap"; model_evidence "Supporting evidence includes similarity to: 8 Proteins"; product "phosphatidylinositol-binding clathrin assembly protein lap, transcript variant X8"; transcript_biotype "mRNA"; exon_number "14";
NW_027332218.1	Gnomon	exon	12306265	12306532	.	-	.	gene_id "lap"; transcript_id "XM_073077493.1"; db_xref "GeneID:140745561"; db_xref "GenBank:XM_073077493.1"; experiment "COORDINATES: polyA evidence [ECO:0006239]"; gene "lap"; model_evidence "Supporting evidence includes similarity to: 8 Proteins"; product "phosphatidylinositol-binding clathrin assembly protein lap, transcript variant X8"; transcript_biotype "mRNA"; exon_number "15";
NW_027332218.1	Gnomon	CDS	12351485	12351614	.	-	0	gene_id "lap"; transcript_id "XM_073077493.1"; db_xref "GeneID:140745561"; db_xref "GenBank:XP_072933594.1"; gbkey "CDS"; gene "lap"; product "phosphatidylinositol-binding clathrin assembly protein LAP isoform X8"; protein_id "XP_072933594.1"; exon_number "1";
NW_027332218.1	Gnomon	CDS	12339970	12340112	.	-	2	gene_id "lap"; transcript_id "XM_073077493.1"; db_xref "GeneID:140745561"; db_xref "GenBank:XP_072933594.1"; gbkey "CDS"; gene "lap"; product "phosphatidylinositol-binding clathrin assembly protein LAP isoform X8"; protein_id "XP_072933594.1"; exon_number "2";
NW_027332218.1	Gnomon	CDS	12330217	12330292	.	-	0	gene_id "lap"; transcript_id "XM_073077493.1"; db_xref "GeneID:140745561"; db_xref "GenBank:XP_072933594.1"; gbkey "CDS"; gene "lap"; product "phosphatidylinositol-binding clathrin assembly protein LAP isoform X8"; protein_id "XP_072933594.1"; exon_number "3";
NW_027332218.1	Gnomon	CDS	12322209	12322229	.	-	2	gene_id "lap"; transcript_id "XM_073077493.1"; db_xref "GeneID:140745561"; db_xref "GenBank:XP_072933594.1"; gbkey "CDS"; gene "lap"; product "phosphatidylinositol-binding clathrin assembly protein LAP isoform X8"; protein_id "XP_072933594.1"; exon_number "4";
NW_027332218.1	Gnomon	CDS	12319661	12319763	.	-	2	gene_id "lap"; transcript_id "XM_073077493.1"; db_xref "GeneID:140745561"; db_xref "GenBank:XP_072933594.1"; gbkey "CDS"; gene "lap"; product "phosphatidylinositol-binding clathrin assembly protein LAP isoform X8"; protein_id "XP_072933594.1"; exon_number "5";
NW_027332218.1	Gnomon	CDS	12319100	12319267	.	-	1	gene_id "lap"; transcript_id "XM_073077493.1"; db_xref "GeneID:140745561"; db_xref "GenBank:XP_072933594.1"; gbkey "CDS"; gene "lap"; product "phosphatidylinositol-binding clathrin assembly protein LAP isoform X8"; protein_id "XP_072933594.1"; exon_number "6";
NW_027332218.1	Gnomon	CDS	12318142	12318280	.	-	1	gene_id "lap"; transcript_id "XM_073077493.1"; db_xref "GeneID:140745561"; db_xref "GenBank:XP_072933594.1"; gbkey "CDS"; gene "lap"; product "phosphatidylinositol-binding clathrin assembly protein LAP isoform X8"; protein_id "XP_072933594.1"; exon_number "7";
NW_027332218.1	Gnomon	CDS	12317820	12317965	.	-	0	gene_id "lap"; transcript_id "XM_073077493.1"; db_xref "GeneID:140745561"; db_xref "GenBank:XP_072933594.1"; gbkey "CDS"; gene "lap"; product "phosphatidylinositol-binding clathrin assembly protein LAP isoform X8"; protein_id "XP_072933594.1"; exon_number "8";
NW_027332218.1	Gnomon	CDS	12316605	12316779	.	-	1	gene_id "lap"; transcript_id "XM_073077493.1"; db_xref "GeneID:140745561"; db_xref "GenBank:XP_072933594.1"; gbkey "CDS"; gene "lap"; product "phosphatidylinositol-binding clathrin assembly protein LAP isoform X8"; protein_id "XP_072933594.1"; exon_number "9";
NW_027332218.1	Gnomon	CDS	12314504	12314681	.	-	0	gene_id "lap"; transcript_id "XM_073077493.1"; db_xref "GeneID:140745561"; db_xref "GenBank:XP_072933594.1"; gbkey "CDS"; gene "lap"; product "phosphatidylinositol-binding clathrin assembly protein LAP isoform X8"; protein_id "XP_072933594.1"; exon_number "10";
NW_027332218.1	Gnomon	CDS	12313137	12313295	.	-	2	gene_id "lap"; transcript_id "XM_073077493.1"; db_xref "GeneID:140745561"; db_xref "GenBank:XP_072933594.1"; gbkey "CDS"; gene "lap"; product "phosphatidylinositol-binding clathrin assembly protein LAP isoform X8"; protein_id "XP_072933594.1"; exon_number "11";
NW_027332218.1	Gnomon	CDS	12311070	12311178	.	-	2	gene_id "lap"; transcript_id "XM_073077493.1"; db_xref "GeneID:140745561"; db_xref "GenBank:XP_072933594.1"; gbkey "CDS"; gene "lap"; product "phosphatidylinositol-binding clathrin assembly protein LAP isoform X8"; protein_id "XP_072933594.1"; exon_number "12";
NW_027332218.1	Gnomon	CDS	12308491	12308581	.	-	1	gene_id "lap"; transcript_id "XM_073077493.1"; db_xref "GeneID:140745561"; db_xref "GenBank:XP_072933594.1"; gbkey "CDS"; gene "lap"; product "phosphatidylinositol-binding clathrin assembly protein LAP isoform X8"; protein_id "XP_072933594.1"; exon_number "13";
NW_027332218.1	Gnomon	CDS	12307249	12307320	.	-	0	gene_id "lap"; transcript_id "XM_073077493.1"; db_xref "GeneID:140745561"; db_xref "GenBank:XP_072933594.1"; gbkey "CDS"; gene "lap"; product "phosphatidylinositol-binding clathrin assembly protein LAP isoform X8"; protein_id "XP_072933594.1"; exon_number "14";
NW_027332218.1	Gnomon	CDS	12306425	12306532	.	-	0	gene_id "lap"; transcript_id "XM_073077493.1"; db_xref "GeneID:140745561"; db_xref "GenBank:XP_072933594.1"; gbkey "CDS"; gene "lap"; product "phosphatidylinositol-binding clathrin assembly protein LAP isoform X8"; protein_id "XP_072933594.1"; exon_number "15";
NW_027332218.1	Gnomon	start_codon	12351612	12351614	.	-	0	gene_id "lap"; transcript_id "XM_073077493.1"; db_xref "GeneID:140745561"; db_xref "GenBank:XP_072933594.1"; gbkey "CDS"; gene "lap"; product "phosphatidylinositol-binding clathrin assembly protein LAP isoform X8"; protein_id "XP_072933594.1"; exon_number "1";
NW_027332218.1	Gnomon	stop_codon	12306422	12306424	.	-	0	gene_id "lap"; transcript_id "XM_073077493.1"; db_xref "GeneID:140745561"; db_xref "GenBank:XP_072933594.1"; gbkey "CDS"; gene "lap"; product "phosphatidylinositol-binding clathrin assembly protein LAP isoform X8"; protein_id "XP_072933594.1"; exon_number "15";
NW_027332218.1	Gnomon	gene	12352236	12359459	.	+	.	gene_id "LOC140745564"; transcript_id ""; db_xref "GeneID:140745564"; description "uncharacterized LOC140745564"; gbkey "Gene"; gene "LOC140745564"; gene_biotype "protein_coding";
NW_027332218.1	Gnomon	transcript	12352236	12359459	.	+	.	gene_id "LOC140745564"; transcript_id "XM_073077501.1"; db_xref "GeneID:140745564"; db_xref "GenBank:XM_073077501.1"; experiment "COORDINATES: polyA evidence [ECO:0006239]"; gbkey "mRNA"; gene "LOC140745564"; model_evidence "Supporting evidence includes similarity to: 4 Proteins"; product "uncharacterized protein"; transcript_biotype "mRNA";
NW_027332218.1	Gnomon	exon	12352236	12352762	.	+	.	gene_id "LOC140745564"; transcript_id "XM_073077501.1"; db_xref "GeneID:140745564"; db_xref "GenBank:XM_073077501.1"; experiment "COORDINATES: polyA evidence [ECO:0006239]"; gene "LOC140745564"; model_evidence "Supporting evidence includes similarity to: 4 Proteins"; product "uncharacterized protein"; transcript_biotype "mRNA"; exon_number "1";
NW_027332218.1	Gnomon	exon	12355032	12359459	.	+	.	gene_id "LOC140745564"; transcript_id "XM_073077501.1"; db_xref "GeneID:140745564"; db_xref "GenBank:XM_073077501.1"; experiment "COORDINATES: polyA evidence [ECO:0006239]"; gene "LOC140745564"; model_evidence "Supporting evidence includes similarity to: 4 Proteins"; product "uncharacterized protein"; transcript_biotype "mRNA"; exon_number "2";
NW_027332218.1	Gnomon	CDS	12352520	12352762	.	+	0	gene_id "LOC140745564"; transcript_id "XM_073077501.1"; db_xref "GeneID:140745564"; db_xref "GenBank:XP_072933602.1"; gbkey "CDS"; gene "LOC140745564"; product "uncharacterized protein"; protein_id "XP_072933602.1"; exon_number "1";
NW_027332218.1	Gnomon	CDS	12355032	12356969	.	+	0	gene_id "LOC140745564"; transcript_id "XM_073077501.1"; db_xref "GeneID:140745564"; db_xref "GenBank:XP_072933602.1"; gbkey "CDS"; gene "LOC140745564"; product "uncharacterized protein"; protein_id "XP_072933602.1"; exon_number "2";
NW_027332218.1	Gnomon	start_codon	12352520	12352522	.	+	0	gene_id "LOC140745564"; transcript_id "XM_073077501.1"; db_xref "GeneID:140745564"; db_xref "GenBank:XP_072933602.1"; gbkey "CDS"; gene "LOC140745564"; product "uncharacterized protein"; protein_id "XP_072933602.1"; exon_number "1";
NW_027332218.1	Gnomon	stop_codon	12356970	12356972	.	+	0	gene_id "LOC140745564"; transcript_id "XM_073077501.1"; db_xref "GeneID:140745564"; db_xref "GenBank:XP_072933602.1"; gbkey "CDS"; gene "LOC140745564"; product "uncharacterized protein"; protein_id "XP_072933602.1"; exon_number "2";
NW_027332218.1	Gnomon	gene	12360394	12465609	.	-	.	gene_id "LOC140745565"; transcript_id ""; db_xref "GeneID:140745565"; description "IDLSRF-like peptide"; gbkey "Gene"; gene "LOC140745565"; gene_biotype "protein_coding";
NW_027332218.1	Gnomon	transcript	12360394	12465609	.	-	.	gene_id "LOC140745565"; transcript_id "XM_073077502.1"; db_xref "GeneID:140745565"; db_xref "GenBank:XM_073077502.1"; experiment "COORDINATES: polyA evidence [ECO:0006239]"; gbkey "mRNA"; gene "LOC140745565"; model_evidence "Supporting evidence includes similarity to: 12 Proteins"; product "IDLSRF-like peptide"; transcript_biotype "mRNA";
NW_027332218.1	Gnomon	exon	12465471	12465609	.	-	.	gene_id "LOC140745565"; transcript_id "XM_073077502.1"; db_xref "GeneID:140745565"; db_xref "GenBank:XM_073077502.1"; experiment "COORDINATES: polyA evidence [ECO:0006239]"; gene "LOC140745565"; model_evidence "Supporting evidence includes similarity to: 12 Proteins"; product "IDLSRF-like peptide"; transcript_biotype "mRNA"; exon_number "1";
NW_027332218.1	Gnomon	exon	12377864	12377983	.	-	.	gene_id "LOC140745565"; transcript_id "XM_073077502.1"; db_xref "GeneID:140745565"; db_xref "GenBank:XM_073077502.1"; experiment "COORDINATES: polyA evidence [ECO:0006239]"; gene "LOC140745565"; model_evidence "Supporting evidence includes similarity to: 12 Proteins"; product "IDLSRF-like peptide"; transcript_biotype "mRNA"; exon_number "2";
NW_027332218.1	Gnomon	exon	12367926	12368054	.	-	.	gene_id "LOC140745565"; transcript_id "XM_073077502.1"; db_xref "GeneID:140745565"; db_xref "GenBank:XM_073077502.1"; experiment "COORDINATES: polyA evidence [ECO:0006239]"; gene "LOC140745565"; model_evidence "Supporting evidence includes similarity to: 12 Proteins"; product "IDLSRF-like peptide"; transcript_biotype "mRNA"; exon_number "3";
NW_027332218.1	Gnomon	exon	12362967	12363119	.	-	.	gene_id "LOC140745565"; transcript_id "XM_073077502.1"; db_xref "GeneID:140745565"; db_xref "GenBank:XM_073077502.1"; experiment "COORDINATES: polyA evidence [ECO:0006239]"; gene "LOC140745565"; model_evidence "Supporting evidence includes similarity to: 12 Proteins"; product "IDLSRF-like peptide"; transcript_biotype "mRNA"; exon_number "4";
NW_027332218.1	Gnomon	exon	12360394	12362703	.	-	.	gene_id "LOC140745565"; transcript_id "XM_073077502.1"; db_xref "GeneID:140745565"; db_xref "GenBank:XM_073077502.1"; experiment "COORDINATES: polyA evidence [ECO:0006239]"; gene "LOC140745565"; model_evidence "Supporting evidence includes similarity to: 12 Proteins"; product "IDLSRF-like peptide"; transcript_biotype "mRNA"; exon_number "5";
NW_027332218.1	Gnomon	CDS	12377864	12377981	.	-	0	gene_id "LOC140745565"; transcript_id "XM_073077502.1"; db_xref "GeneID:140745565"; db_xref "GenBank:XP_072933603.1"; gbkey "CDS"; gene "LOC140745565"; product "IDLSRF-like peptide"; protein_id "XP_072933603.1"; exon_number "2";
NW_027332218.1	Gnomon	CDS	12367926	12368054	.	-	2	gene_id "LOC140745565"; transcript_id "XM_073077502.1"; db_xref "GeneID:140745565"; db_xref "GenBank:XP_072933603.1"; gbkey "CDS"; gene "LOC140745565"; product "IDLSRF-like peptide"; protein_id "XP_072933603.1"; exon_number "3";
NW_027332218.1	Gnomon	CDS	12362967	12363119	.	-	2	gene_id "LOC140745565"; transcript_id "XM_073077502.1"; db_xref "GeneID:140745565"; db_xref "GenBank:XP_072933603.1"; gbkey "CDS"; gene "LOC140745565"; product "IDLSRF-like peptide"; protein_id "XP_072933603.1"; exon_number "4";
NW_027332218.1	Gnomon	CDS	12362513	12362703	.	-	2	gene_id "LOC140745565"; transcript_id "XM_073077502.1"; db_xref "GeneID:140745565"; db_xref "GenBank:XP_072933603.1"; gbkey "CDS"; gene "LOC140745565"; product "IDLSRF-like peptide"; protein_id "XP_072933603.1"; exon_number "5";
NW_027332218.1	Gnomon	start_codon	12377979	12377981	.	-	0	gene_id "LOC140745565"; transcript_id "XM_073077502.1"; db_xref "GeneID:140745565"; db_xref "GenBank:XP_072933603.1"; gbkey "CDS"; gene "LOC140745565"; product "IDLSRF-like peptide"; protein_id "XP_072933603.1"; exon_number "2";
NW_027332218.1	Gnomon	stop_codon	12362510	12362512	.	-	0	gene_id "LOC140745565"; transcript_id "XM_073077502.1"; db_xref "GeneID:140745565"; db_xref "GenBank:XP_072933603.1"; gbkey "CDS"; gene "LOC140745565"; product "IDLSRF-like peptide"; protein_id "XP_072933603.1"; exon_number "5";
NW_027332218.1	Gnomon	gene	12475363	12476555	.	-	.	gene_id "LOC140745230"; transcript_id ""; db_xref "GeneID:140745230"; description "uncharacterized LOC140745230"; gbkey "Gene"; gene "LOC140745230"; gene_biotype "protein_coding";
NW_027332218.1	Gnomon	transcript	12475363	12476555	.	-	.	gene_id "LOC140745230"; transcript_id "XM_073076965.1"; db_xref "GeneID:140745230"; db_xref "GenBank:XM_073076965.1"; experiment "COORDINATES: polyA evidence [ECO:0006239]"; gbkey "mRNA"; gene "LOC140745230"; model_evidence "Supporting evidence includes similarity to: 5 Proteins"; product "uncharacterized protein"; transcript_biotype "mRNA";
NW_027332218.1	Gnomon	exon	12476460	12476555	.	-	.	gene_id "LOC140745230"; transcript_id "XM_073076965.1"; db_xref "GeneID:140745230"; db_xref "GenBank:XM_073076965.1"; experiment "COORDINATES: polyA evidence [ECO:0006239]"; gene "LOC140745230"; model_evidence "Supporting evidence includes similarity to: 5 Proteins"; product "uncharacterized protein"; transcript_biotype "mRNA"; exon_number "1";
NW_027332218.1	Gnomon	exon	12475363	12475902	.	-	.	gene_id "LOC140745230"; transcript_id "XM_073076965.1"; db_xref "GeneID:140745230"; db_xref "GenBank:XM_073076965.1"; experiment "COORDINATES: polyA evidence [ECO:0006239]"; gene "LOC140745230"; model_evidence "Supporting evidence includes similarity to: 5 Proteins"; product "uncharacterized protein"; transcript_biotype "mRNA"; exon_number "2";
NW_027332218.1	Gnomon	CDS	12476460	12476484	.	-	0	gene_id "LOC140745230"; transcript_id "XM_073076965.1"; db_xref "GeneID:140745230"; db_xref "GenBank:XP_072933066.1"; gbkey "CDS"; gene "LOC140745230"; product "uncharacterized protein"; protein_id "XP_072933066.1"; exon_number "1";
NW_027332218.1	Gnomon	CDS	12475628	12475902	.	-	2	gene_id "LOC140745230"; transcript_id "XM_073076965.1"; db_xref "GeneID:140745230"; db_xref "GenBank:XP_072933066.1"; gbkey "CDS"; gene "LOC140745230"; product "uncharacterized protein"; protein_id "XP_072933066.1"; exon_number "2";
NW_027332218.1	Gnomon	start_codon	12476482	12476484	.	-	0	gene_id "LOC140745230"; transcript_id "XM_073076965.1"; db_xref "GeneID:140745230"; db_xref "GenBank:XP_072933066.1"; gbkey "CDS"; gene "LOC140745230"; product "uncharacterized protein"; protein_id "XP_072933066.1"; exon_number "1";
NW_027332218.1	Gnomon	stop_codon	12475625	12475627	.	-	0	gene_id "LOC140745230"; transcript_id "XM_073076965.1"; db_xref "GeneID:140745230"; db_xref "GenBank:XP_072933066.1"; gbkey "CDS"; gene "LOC140745230"; product "uncharacterized protein"; protein_id "XP_072933066.1"; exon_number "2";
NW_027332218.1	Gnomon	gene	12477610	12499945	.	-	.	gene_id "LOC140745646"; transcript_id ""; db_xref "GeneID:140745646"; description "transmembrane protease serine 9-like"; gbkey "Gene"; gene "LOC140745646"; gene_biotype "protein_coding";
NW_027332218.1	Gnomon	transcript	12477610	12499945	.	-	.	gene_id "LOC140745646"; transcript_id "XM_073077585.1"; db_xref "GeneID:140745646"; db_xref "GenBank:XM_073077585.1"; gbkey "mRNA"; gene "LOC140745646"; model_evidence "Supporting evidence includes similarity to: 105 Proteins"; product "transmembrane protease serine 9-like"; transcript_biotype "mRNA";
NW_027332218.1	Gnomon	exon	12499732	12499945	.	-	.	gene_id "LOC140745646"; transcript_id "XM_073077585.1"; db_xref "GeneID:140745646"; db_xref "GenBank:XM_073077585.1"; gene "LOC140745646"; model_evidence "Supporting evidence includes similarity to: 105 Proteins"; product "transmembrane protease serine 9-like"; transcript_biotype "mRNA"; exon_number "1";
NW_027332218.1	Gnomon	exon	12487921	12488005	.	-	.	gene_id "LOC140745646"; transcript_id "XM_073077585.1"; db_xref "GeneID:140745646"; db_xref "GenBank:XM_073077585.1"; gene "LOC140745646"; model_evidence "Supporting evidence includes similarity to: 105 Proteins"; product "transmembrane protease serine 9-like"; transcript_biotype "mRNA"; exon_number "2";
NW_027332218.1	Gnomon	exon	12487290	12487467	.	-	.	gene_id "LOC140745646"; transcript_id "XM_073077585.1"; db_xref "GeneID:140745646"; db_xref "GenBank:XM_073077585.1"; gene "LOC140745646"; model_evidence "Supporting evidence includes similarity to: 105 Proteins"; product "transmembrane protease serine 9-like"; transcript_biotype "mRNA"; exon_number "3";
NW_027332218.1	Gnomon	exon	12486554	12486809	.	-	.	gene_id "LOC140745646"; transcript_id "XM_073077585.1"; db_xref "GeneID:140745646"; db_xref "GenBank:XM_073077585.1"; gene "LOC140745646"; model_evidence "Supporting evidence includes similarity to: 105 Proteins"; product "transmembrane protease serine 9-like"; transcript_biotype "mRNA"; exon_number "4";
NW_027332218.1	Gnomon	exon	12485850	12486146	.	-	.	gene_id "LOC140745646"; transcript_id "XM_073077585.1"; db_xref "GeneID:140745646"; db_xref "GenBank:XM_073077585.1"; gene "LOC140745646"; model_evidence "Supporting evidence includes similarity to: 105 Proteins"; product "transmembrane protease serine 9-like"; transcript_biotype "mRNA"; exon_number "5";
NW_027332218.1	Gnomon	exon	12479804	12479919	.	-	.	gene_id "LOC140745646"; transcript_id "XM_073077585.1"; db_xref "GeneID:140745646"; db_xref "GenBank:XM_073077585.1"; gene "LOC140745646"; model_evidence "Supporting evidence includes similarity to: 105 Proteins"; product "transmembrane protease serine 9-like"; transcript_biotype "mRNA"; exon_number "6";
NW_027332218.1	Gnomon	exon	12479037	12479301	.	-	.	gene_id "LOC140745646"; transcript_id "XM_073077585.1"; db_xref "GeneID:140745646"; db_xref "GenBank:XM_073077585.1"; gene "LOC140745646"; model_evidence "Supporting evidence includes similarity to: 105 Proteins"; product "transmembrane protease serine 9-like"; transcript_biotype "mRNA"; exon_number "7";
NW_027332218.1	Gnomon	exon	12478054	12478192	.	-	.	gene_id "LOC140745646"; transcript_id "XM_073077585.1"; db_xref "GeneID:140745646"; db_xref "GenBank:XM_073077585.1"; gene "LOC140745646"; model_evidence "Supporting evidence includes similarity to: 105 Proteins"; product "transmembrane protease serine 9-like"; transcript_biotype "mRNA"; exon_number "8";
NW_027332218.1	Gnomon	exon	12477610	12477773	.	-	.	gene_id "LOC140745646"; transcript_id "XM_073077585.1"; db_xref "GeneID:140745646"; db_xref "GenBank:XM_073077585.1"; gene "LOC140745646"; model_evidence "Supporting evidence includes similarity to: 105 Proteins"; product "transmembrane protease serine 9-like"; transcript_biotype "mRNA"; exon_number "9";
NW_027332218.1	Gnomon	CDS	12499732	12499905	.	-	0	gene_id "LOC140745646"; transcript_id "XM_073077585.1"; db_xref "GeneID:140745646"; db_xref "GenBank:XP_072933686.1"; gbkey "CDS"; gene "LOC140745646"; product "transmembrane protease serine 9-like"; protein_id "XP_072933686.1"; exon_number "1";
NW_027332218.1	Gnomon	CDS	12487921	12488005	.	-	0	gene_id "LOC140745646"; transcript_id "XM_073077585.1"; db_xref "GeneID:140745646"; db_xref "GenBank:XP_072933686.1"; gbkey "CDS"; gene "LOC140745646"; product "transmembrane protease serine 9-like"; protein_id "XP_072933686.1"; exon_number "2";
NW_027332218.1	Gnomon	CDS	12487290	12487467	.	-	2	gene_id "LOC140745646"; transcript_id "XM_073077585.1"; db_xref "GeneID:140745646"; db_xref "GenBank:XP_072933686.1"; gbkey "CDS"; gene "LOC140745646"; product "transmembrane protease serine 9-like"; protein_id "XP_072933686.1"; exon_number "3";
NW_027332218.1	Gnomon	CDS	12486554	12486809	.	-	1	gene_id "LOC140745646"; transcript_id "XM_073077585.1"; db_xref "GeneID:140745646"; db_xref "GenBank:XP_072933686.1"; gbkey "CDS"; gene "LOC140745646"; product "transmembrane protease serine 9-like"; protein_id "XP_072933686.1"; exon_number "4";
NW_027332218.1	Gnomon	CDS	12485850	12486146	.	-	0	gene_id "LOC140745646"; transcript_id "XM_073077585.1"; db_xref "GeneID:140745646"; db_xref "GenBank:XP_072933686.1"; gbkey "CDS"; gene "LOC140745646"; product "transmembrane protease serine 9-like"; protein_id "XP_072933686.1"; exon_number "5";
NW_027332218.1	Gnomon	CDS	12479804	12479919	.	-	0	gene_id "LOC140745646"; transcript_id "XM_073077585.1"; db_xref "GeneID:140745646"; db_xref "GenBank:XP_072933686.1"; gbkey "CDS"; gene "LOC140745646"; product "transmembrane protease serine 9-like"; protein_id "XP_072933686.1"; exon_number "6";
NW_027332218.1	Gnomon	CDS	12479037	12479301	.	-	1	gene_id "LOC140745646"; transcript_id "XM_073077585.1"; db_xref "GeneID:140745646"; db_xref "GenBank:XP_072933686.1"; gbkey "CDS"; gene "LOC140745646"; product "transmembrane protease serine 9-like"; protein_id "XP_072933686.1"; exon_number "7";
NW_027332218.1	Gnomon	CDS	12478054	12478192	.	-	0	gene_id "LOC140745646"; transcript_id "XM_073077585.1"; db_xref "GeneID:140745646"; db_xref "GenBank:XP_072933686.1"; gbkey "CDS"; gene "LOC140745646"; product "transmembrane protease serine 9-like"; protein_id "XP_072933686.1"; exon_number "8";
NW_027332218.1	Gnomon	CDS	12477613	12477773	.	-	2	gene_id "LOC140745646"; transcript_id "XM_073077585.1"; db_xref "GeneID:140745646"; db_xref "GenBank:XP_072933686.1"; gbkey "CDS"; gene "LOC140745646"; product "transmembrane protease serine 9-like"; protein_id "XP_072933686.1"; exon_number "9";
NW_027332218.1	Gnomon	start_codon	12499903	12499905	.	-	0	gene_id "LOC140745646"; transcript_id "XM_073077585.1"; db_xref "GeneID:140745646"; db_xref "GenBank:XP_072933686.1"; gbkey "CDS"; gene "LOC140745646"; product "transmembrane protease serine 9-like"; protein_id "XP_072933686.1"; exon_number "1";
NW_027332218.1	Gnomon	stop_codon	12477610	12477612	.	-	0	gene_id "LOC140745646"; transcript_id "XM_073077585.1"; db_xref "GeneID:140745646"; db_xref "GenBank:XP_072933686.1"; gbkey "CDS"; gene "LOC140745646"; product "transmembrane protease serine 9-like"; protein_id "XP_072933686.1"; exon_number "9";
NW_027332218.1	Gnomon	gene	12500449	12501681	.	-	.	gene_id "LOC140745647"; transcript_id ""; db_xref "GeneID:140745647"; description "trypsin, alkaline C-like"; gbkey "Gene"; gene "LOC140745647"; gene_biotype "protein_coding";
NW_027332218.1	Gnomon	transcript	12500449	12501681	.	-	.	gene_id "LOC140745647"; transcript_id "XM_073077586.1"; db_xref "GeneID:140745647"; db_xref "GenBank:XM_073077586.1"; gbkey "mRNA"; gene "LOC140745647"; model_evidence "Supporting evidence includes similarity to: 45 Proteins"; product "trypsin, alkaline C-like"; transcript_biotype "mRNA";
NW_027332218.1	Gnomon	exon	12501642	12501681	.	-	.	gene_id "LOC140745647"; transcript_id "XM_073077586.1"; db_xref "GeneID:140745647"; db_xref "GenBank:XM_073077586.1"; gene "LOC140745647"; model_evidence "Supporting evidence includes similarity to: 45 Proteins"; product "trypsin, alkaline C-like"; transcript_biotype "mRNA"; exon_number "1";
NW_027332218.1	Gnomon	exon	12500947	12501094	.	-	.	gene_id "LOC140745647"; transcript_id "XM_073077586.1"; db_xref "GeneID:140745647"; db_xref "GenBank:XM_073077586.1"; gene "LOC140745647"; model_evidence "Supporting evidence includes similarity to: 45 Proteins"; product "trypsin, alkaline C-like"; transcript_biotype "mRNA"; exon_number "2";
NW_027332218.1	Gnomon	exon	12500449	12500713	.	-	.	gene_id "LOC140745647"; transcript_id "XM_073077586.1"; db_xref "GeneID:140745647"; db_xref "GenBank:XM_073077586.1"; gene "LOC140745647"; model_evidence "Supporting evidence includes similarity to: 45 Proteins"; product "trypsin, alkaline C-like"; transcript_biotype "mRNA"; exon_number "3";
NW_027332218.1	Gnomon	CDS	12501642	12501681	.	-	0	gene_id "LOC140745647"; transcript_id "XM_073077586.1"; db_xref "GeneID:140745647"; db_xref "GenBank:XP_072933687.1"; gbkey "CDS"; gene "LOC140745647"; product "trypsin, alkaline C-like"; protein_id "XP_072933687.1"; exon_number "1";
NW_027332218.1	Gnomon	CDS	12500947	12501094	.	-	2	gene_id "LOC140745647"; transcript_id "XM_073077586.1"; db_xref "GeneID:140745647"; db_xref "GenBank:XP_072933687.1"; gbkey "CDS"; gene "LOC140745647"; product "trypsin, alkaline C-like"; protein_id "XP_072933687.1"; exon_number "2";
NW_027332218.1	Gnomon	CDS	12500452	12500713	.	-	1	gene_id "LOC140745647"; transcript_id "XM_073077586.1"; db_xref "GeneID:140745647"; db_xref "GenBank:XP_072933687.1"; gbkey "CDS"; gene "LOC140745647"; product "trypsin, alkaline C-like"; protein_id "XP_072933687.1"; exon_number "3";
NW_027332218.1	Gnomon	start_codon	12501679	12501681	.	-	0	gene_id "LOC140745647"; transcript_id "XM_073077586.1"; db_xref "GeneID:140745647"; db_xref "GenBank:XP_072933687.1"; gbkey "CDS"; gene "LOC140745647"; product "trypsin, alkaline C-like"; protein_id "XP_072933687.1"; exon_number "1";
NW_027332218.1	Gnomon	stop_codon	12500449	12500451	.	-	0	gene_id "LOC140745647"; transcript_id "XM_073077586.1"; db_xref "GeneID:140745647"; db_xref "GenBank:XP_072933687.1"; gbkey "CDS"; gene "LOC140745647"; product "trypsin, alkaline C-like"; protein_id "XP_072933687.1"; exon_number "3";
NW_027332218.1	Gnomon	gene	12511117	12514269	.	-	.	gene_id "LOC140745231"; transcript_id ""; db_xref "GeneID:140745231"; description "transient receptor potential channel pyrexia-like"; gbkey "Gene"; gene "LOC140745231"; gene_biotype "protein_coding";
NW_027332218.1	Gnomon	transcript	12511117	12514269	.	-	.	gene_id "LOC140745231"; transcript_id "XM_073076966.1"; db_xref "GeneID:140745231"; db_xref "GenBank:XM_073076966.1"; gbkey "mRNA"; gene "LOC140745231"; model_evidence "Supporting evidence includes similarity to: 20 Proteins"; product "transient receptor potential channel pyrexia-like"; transcript_biotype "mRNA";
NW_027332218.1	Gnomon	exon	12511117	12514269	.	-	.	gene_id "LOC140745231"; transcript_id "XM_073076966.1"; db_xref "GeneID:140745231"; db_xref "GenBank:XM_073076966.1"; gene "LOC140745231"; model_evidence "Supporting evidence includes similarity to: 20 Proteins"; product "transient receptor potential channel pyrexia-like"; transcript_biotype "mRNA"; exon_number "1";
NW_027332218.1	Gnomon	CDS	12511303	12514269	.	-	0	gene_id "LOC140745231"; transcript_id "XM_073076966.1"; db_xref "GeneID:140745231"; db_xref "GenBank:XP_072933067.1"; gbkey "CDS"; gene "LOC140745231"; product "transient receptor potential channel pyrexia-like"; protein_id "XP_072933067.1"; exon_number "1";
NW_027332218.1	Gnomon	start_codon	12514267	12514269	.	-	0	gene_id "LOC140745231"; transcript_id "XM_073076966.1"; db_xref "GeneID:140745231"; db_xref "GenBank:XP_072933067.1"; gbkey "CDS"; gene "LOC140745231"; product "transient receptor potential channel pyrexia-like"; protein_id "XP_072933067.1"; exon_number "1";
NW_027332218.1	Gnomon	stop_codon	12511300	12511302	.	-	0	gene_id "LOC140745231"; transcript_id "XM_073076966.1"; db_xref "GeneID:140745231"; db_xref "GenBank:XP_072933067.1"; gbkey "CDS"; gene "LOC140745231"; product "transient receptor potential channel pyrexia-like"; protein_id "XP_072933067.1"; exon_number "1";
NW_027332218.1	Gnomon	gene	12555278	12734481	.	+	.	gene_id "smash"; transcript_id ""; db_xref "GeneID:140745563"; description "smallish"; gbkey "Gene"; gene "smash"; gene_biotype "protein_coding";
NW_027332218.1	Gnomon	transcript	12555278	12734481	.	+	.	gene_id "smash"; transcript_id "XM_073077498.1"; db_xref "GeneID:140745563"; db_xref "GenBank:XM_073077498.1"; experiment "COORDINATES: polyA evidence [ECO:0006239]"; gbkey "mRNA"; gene "smash"; model_evidence "Supporting evidence includes similarity to: 6 Proteins"; product "smallish, transcript variant X3"; transcript_biotype "mRNA";
NW_027332218.1	Gnomon	exon	12555278	12555489	.	+	.	gene_id "smash"; transcript_id "XM_073077498.1"; db_xref "GeneID:140745563"; db_xref "GenBank:XM_073077498.1"; experiment "COORDINATES: polyA evidence [ECO:0006239]"; gene "smash"; model_evidence "Supporting evidence includes similarity to: 6 Proteins"; product "smallish, transcript variant X3"; transcript_biotype "mRNA"; exon_number "1";
NW_027332218.1	Gnomon	exon	12593902	12593935	.	+	.	gene_id "smash"; transcript_id "XM_073077498.1"; db_xref "GeneID:140745563"; db_xref "GenBank:XM_073077498.1"; experiment "COORDINATES: polyA evidence [ECO:0006239]"; gene "smash"; model_evidence "Supporting evidence includes similarity to: 6 Proteins"; product "smallish, transcript variant X3"; transcript_biotype "mRNA"; exon_number "2";
NW_027332218.1	Gnomon	exon	12608830	12608893	.	+	.	gene_id "smash"; transcript_id "XM_073077498.1"; db_xref "GeneID:140745563"; db_xref "GenBank:XM_073077498.1"; experiment "COORDINATES: polyA evidence [ECO:0006239]"; gene "smash"; model_evidence "Supporting evidence includes similarity to: 6 Proteins"; product "smallish, transcript variant X3"; transcript_biotype "mRNA"; exon_number "3";
NW_027332218.1	Gnomon	exon	12637808	12637996	.	+	.	gene_id "smash"; transcript_id "XM_073077498.1"; db_xref "GeneID:140745563"; db_xref "GenBank:XM_073077498.1"; experiment "COORDINATES: polyA evidence [ECO:0006239]"; gene "smash"; model_evidence "Supporting evidence includes similarity to: 6 Proteins"; product "smallish, transcript variant X3"; transcript_biotype "mRNA"; exon_number "4";
NW_027332218.1	Gnomon	exon	12689775	12689975	.	+	.	gene_id "smash"; transcript_id "XM_073077498.1"; db_xref "GeneID:140745563"; db_xref "GenBank:XM_073077498.1"; experiment "COORDINATES: polyA evidence [ECO:0006239]"; gene "smash"; model_evidence "Supporting evidence includes similarity to: 6 Proteins"; product "smallish, transcript variant X3"; transcript_biotype "mRNA"; exon_number "5";
NW_027332218.1	Gnomon	exon	12694770	12694909	.	+	.	gene_id "smash"; transcript_id "XM_073077498.1"; db_xref "GeneID:140745563"; db_xref "GenBank:XM_073077498.1"; experiment "COORDINATES: polyA evidence [ECO:0006239]"; gene "smash"; model_evidence "Supporting evidence includes similarity to: 6 Proteins"; product "smallish, transcript variant X3"; transcript_biotype "mRNA"; exon_number "6";
NW_027332218.1	Gnomon	exon	12721913	12722045	.	+	.	gene_id "smash"; transcript_id "XM_073077498.1"; db_xref "GeneID:140745563"; db_xref "GenBank:XM_073077498.1"; experiment "COORDINATES: polyA evidence [ECO:0006239]"; gene "smash"; model_evidence "Supporting evidence includes similarity to: 6 Proteins"; product "smallish, transcript variant X3"; transcript_biotype "mRNA"; exon_number "7";
NW_027332218.1	Gnomon	exon	12722302	12723777	.	+	.	gene_id "smash"; transcript_id "XM_073077498.1"; db_xref "GeneID:140745563"; db_xref "GenBank:XM_073077498.1"; experiment "COORDINATES: polyA evidence [ECO:0006239]"; gene "smash"; model_evidence "Supporting evidence includes similarity to: 6 Proteins"; product "smallish, transcript variant X3"; transcript_biotype "mRNA"; exon_number "8";
NW_027332218.1	Gnomon	exon	12725494	12725823	.	+	.	gene_id "smash"; transcript_id "XM_073077498.1"; db_xref "GeneID:140745563"; db_xref "GenBank:XM_073077498.1"; experiment "COORDINATES: polyA evidence [ECO:0006239]"; gene "smash"; model_evidence "Supporting evidence includes similarity to: 6 Proteins"; product "smallish, transcript variant X3"; transcript_biotype "mRNA"; exon_number "9";
NW_027332218.1	Gnomon	exon	12726004	12726339	.	+	.	gene_id "smash"; transcript_id "XM_073077498.1"; db_xref "GeneID:140745563"; db_xref "GenBank:XM_073077498.1"; experiment "COORDINATES: polyA evidence [ECO:0006239]"; gene "smash"; model_evidence "Supporting evidence includes similarity to: 6 Proteins"; product "smallish, transcript variant X3"; transcript_biotype "mRNA"; exon_number "10";
NW_027332218.1	Gnomon	exon	12726711	12726875	.	+	.	gene_id "smash"; transcript_id "XM_073077498.1"; db_xref "GeneID:140745563"; db_xref "GenBank:XM_073077498.1"; experiment "COORDINATES: polyA evidence [ECO:0006239]"; gene "smash"; model_evidence "Supporting evidence includes similarity to: 6 Proteins"; product "smallish, transcript variant X3"; transcript_biotype "mRNA"; exon_number "11";
NW_027332218.1	Gnomon	exon	12728840	12728905	.	+	.	gene_id "smash"; transcript_id "XM_073077498.1"; db_xref "GeneID:140745563"; db_xref "GenBank:XM_073077498.1"; experiment "COORDINATES: polyA evidence [ECO:0006239]"; gene "smash"; model_evidence "Supporting evidence includes similarity to: 6 Proteins"; product "smallish, transcript variant X3"; transcript_biotype "mRNA"; exon_number "12";
NW_027332218.1	Gnomon	exon	12729563	12730026	.	+	.	gene_id "smash"; transcript_id "XM_073077498.1"; db_xref "GeneID:140745563"; db_xref "GenBank:XM_073077498.1"; experiment "COORDINATES: polyA evidence [ECO:0006239]"; gene "smash"; model_evidence "Supporting evidence includes similarity to: 6 Proteins"; product "smallish, transcript variant X3"; transcript_biotype "mRNA"; exon_number "13";
NW_027332218.1	Gnomon	exon	12730232	12730349	.	+	.	gene_id "smash"; transcript_id "XM_073077498.1"; db_xref "GeneID:140745563"; db_xref "GenBank:XM_073077498.1"; experiment "COORDINATES: polyA evidence [ECO:0006239]"; gene "smash"; model_evidence "Supporting evidence includes similarity to: 6 Proteins"; product "smallish, transcript variant X3"; transcript_biotype "mRNA"; exon_number "14";
NW_027332218.1	Gnomon	exon	12730757	12730873	.	+	.	gene_id "smash"; transcript_id "XM_073077498.1"; db_xref "GeneID:140745563"; db_xref "GenBank:XM_073077498.1"; experiment "COORDINATES: polyA evidence [ECO:0006239]"; gene "smash"; model_evidence "Supporting evidence includes similarity to: 6 Proteins"; product "smallish, transcript variant X3"; transcript_biotype "mRNA"; exon_number "15";
NW_027332218.1	Gnomon	exon	12731313	12731428	.	+	.	gene_id "smash"; transcript_id "XM_073077498.1"; db_xref "GeneID:140745563"; db_xref "GenBank:XM_073077498.1"; experiment "COORDINATES: polyA evidence [ECO:0006239]"; gene "smash"; model_evidence "Supporting evidence includes similarity to: 6 Proteins"; product "smallish, transcript variant X3"; transcript_biotype "mRNA"; exon_number "16";
NW_027332218.1	Gnomon	exon	12731940	12732079	.	+	.	gene_id "smash"; transcript_id "XM_073077498.1"; db_xref "GeneID:140745563"; db_xref "GenBank:XM_073077498.1"; experiment "COORDINATES: polyA evidence [ECO:0006239]"; gene "smash"; model_evidence "Supporting evidence includes similarity to: 6 Proteins"; product "smallish, transcript variant X3"; transcript_biotype "mRNA"; exon_number "17";
NW_027332218.1	Gnomon	exon	12733304	12734481	.	+	.	gene_id "smash"; transcript_id "XM_073077498.1"; db_xref "GeneID:140745563"; db_xref "GenBank:XM_073077498.1"; experiment "COORDINATES: polyA evidence [ECO:0006239]"; gene "smash"; model_evidence "Supporting evidence includes similarity to: 6 Proteins"; product "smallish, transcript variant X3"; transcript_biotype "mRNA"; exon_number "18";
NW_027332218.1	Gnomon	CDS	12637895	12637996	.	+	0	gene_id "smash"; transcript_id "XM_073077498.1"; db_xref "GeneID:140745563"; db_xref "GenBank:XP_072933599.1"; gbkey "CDS"; gene "smash"; product "uncharacterized protein smash isoform X1"; protein_id "XP_072933599.1"; exon_number "4";
NW_027332218.1	Gnomon	CDS	12689775	12689975	.	+	0	gene_id "smash"; transcript_id "XM_073077498.1"; db_xref "GeneID:140745563"; db_xref "GenBank:XP_072933599.1"; gbkey "CDS"; gene "smash"; product "uncharacterized protein smash isoform X1"; protein_id "XP_072933599.1"; exon_number "5";
NW_027332218.1	Gnomon	CDS	12694770	12694909	.	+	0	gene_id "smash"; transcript_id "XM_073077498.1"; db_xref "GeneID:140745563"; db_xref "GenBank:XP_072933599.1"; gbkey "CDS"; gene "smash"; product "uncharacterized protein smash isoform X1"; protein_id "XP_072933599.1"; exon_number "6";
NW_027332218.1	Gnomon	CDS	12721913	12722045	.	+	1	gene_id "smash"; transcript_id "XM_073077498.1"; db_xref "GeneID:140745563"; db_xref "GenBank:XP_072933599.1"; gbkey "CDS"; gene "smash"; product "uncharacterized protein smash isoform X1"; protein_id "XP_072933599.1"; exon_number "7";
NW_027332218.1	Gnomon	CDS	12722302	12723777	.	+	0	gene_id "smash"; transcript_id "XM_073077498.1"; db_xref "GeneID:140745563"; db_xref "GenBank:XP_072933599.1"; gbkey "CDS"; gene "smash"; product "uncharacterized protein smash isoform X1"; protein_id "XP_072933599.1"; exon_number "8";
NW_027332218.1	Gnomon	CDS	12725494	12725823	.	+	0	gene_id "smash"; transcript_id "XM_073077498.1"; db_xref "GeneID:140745563"; db_xref "GenBank:XP_072933599.1"; gbkey "CDS"; gene "smash"; product "uncharacterized protein smash isoform X1"; protein_id "XP_072933599.1"; exon_number "9";
NW_027332218.1	Gnomon	CDS	12726004	12726339	.	+	0	gene_id "smash"; transcript_id "XM_073077498.1"; db_xref "GeneID:140745563"; db_xref "GenBank:XP_072933599.1"; gbkey "CDS"; gene "smash"; product "uncharacterized protein smash isoform X1"; protein_id "XP_072933599.1"; exon_number "10";
NW_027332218.1	Gnomon	CDS	12726711	12726875	.	+	0	gene_id "smash"; transcript_id "XM_073077498.1"; db_xref "GeneID:140745563"; db_xref "GenBank:XP_072933599.1"; gbkey "CDS"; gene "smash"; product "uncharacterized protein smash isoform X1"; protein_id "XP_072933599.1"; exon_number "11";
NW_027332218.1	Gnomon	CDS	12728840	12728905	.	+	0	gene_id "smash"; transcript_id "XM_073077498.1"; db_xref "GeneID:140745563"; db_xref "GenBank:XP_072933599.1"; gbkey "CDS"; gene "smash"; product "uncharacterized protein smash isoform X1"; protein_id "XP_072933599.1"; exon_number "12";
NW_027332218.1	Gnomon	CDS	12729563	12730026	.	+	0	gene_id "smash"; transcript_id "XM_073077498.1"; db_xref "GeneID:140745563"; db_xref "GenBank:XP_072933599.1"; gbkey "CDS"; gene "smash"; product "uncharacterized protein smash isoform X1"; protein_id "XP_072933599.1"; exon_number "13";
NW_027332218.1	Gnomon	CDS	12730232	12730349	.	+	1	gene_id "smash"; transcript_id "XM_073077498.1"; db_xref "GeneID:140745563"; db_xref "GenBank:XP_072933599.1"; gbkey "CDS"; gene "smash"; product "uncharacterized protein smash isoform X1"; protein_id "XP_072933599.1"; exon_number "14";
NW_027332218.1	Gnomon	CDS	12730757	12730873	.	+	0	gene_id "smash"; transcript_id "XM_073077498.1"; db_xref "GeneID:140745563"; db_xref "GenBank:XP_072933599.1"; gbkey "CDS"; gene "smash"; product "uncharacterized protein smash isoform X1"; protein_id "XP_072933599.1"; exon_number "15";
NW_027332218.1	Gnomon	CDS	12731313	12731428	.	+	0	gene_id "smash"; transcript_id "XM_073077498.1"; db_xref "GeneID:140745563"; db_xref "GenBank:XP_072933599.1"; gbkey "CDS"; gene "smash"; product "uncharacterized protein smash isoform X1"; protein_id "XP_072933599.1"; exon_number "16";
NW_027332218.1	Gnomon	CDS	12731940	12732079	.	+	1	gene_id "smash"; transcript_id "XM_073077498.1"; db_xref "GeneID:140745563"; db_xref "GenBank:XP_072933599.1"; gbkey "CDS"; gene "smash"; product "uncharacterized protein smash isoform X1"; protein_id "XP_072933599.1"; exon_number "17";
NW_027332218.1	Gnomon	CDS	12733304	12733488	.	+	2	gene_id "smash"; transcript_id "XM_073077498.1"; db_xref "GeneID:140745563"; db_xref "GenBank:XP_072933599.1"; gbkey "CDS"; gene "smash"; product "uncharacterized protein smash isoform X1"; protein_id "XP_072933599.1"; exon_number "18";
NW_027332218.1	Gnomon	start_codon	12637895	12637897	.	+	0	gene_id "smash"; transcript_id "XM_073077498.1"; db_xref "GeneID:140745563"; db_xref "GenBank:XP_072933599.1"; gbkey "CDS"; gene "smash"; product "uncharacterized protein smash isoform X1"; protein_id "XP_072933599.1"; exon_number "4";
NW_027332218.1	Gnomon	stop_codon	12733489	12733491	.	+	0	gene_id "smash"; transcript_id "XM_073077498.1"; db_xref "GeneID:140745563"; db_xref "GenBank:XP_072933599.1"; gbkey "CDS"; gene "smash"; product "uncharacterized protein smash isoform X1"; protein_id "XP_072933599.1"; exon_number "18";
NW_027332218.1	Gnomon	transcript	12555278	12734481	.	+	.	gene_id "smash"; transcript_id "XM_073077496.1"; db_xref "GeneID:140745563"; db_xref "GenBank:XM_073077496.1"; experiment "COORDINATES: polyA evidence [ECO:0006239]"; gbkey "mRNA"; gene "smash"; model_evidence "Supporting evidence includes similarity to: 6 Proteins"; product "smallish, transcript variant X1"; transcript_biotype "mRNA";
NW_027332218.1	Gnomon	exon	12555278	12555489	.	+	.	gene_id "smash"; transcript_id "XM_073077496.1"; db_xref "GeneID:140745563"; db_xref "GenBank:XM_073077496.1"; experiment "COORDINATES: polyA evidence [ECO:0006239]"; gene "smash"; model_evidence "Supporting evidence includes similarity to: 6 Proteins"; product "smallish, transcript variant X1"; transcript_biotype "mRNA"; exon_number "1";
NW_027332218.1	Gnomon	exon	12593902	12593935	.	+	.	gene_id "smash"; transcript_id "XM_073077496.1"; db_xref "GeneID:140745563"; db_xref "GenBank:XM_073077496.1"; experiment "COORDINATES: polyA evidence [ECO:0006239]"; gene "smash"; model_evidence "Supporting evidence includes similarity to: 6 Proteins"; product "smallish, transcript variant X1"; transcript_biotype "mRNA"; exon_number "2";
NW_027332218.1	Gnomon	exon	12637808	12637996	.	+	.	gene_id "smash"; transcript_id "XM_073077496.1"; db_xref "GeneID:140745563"; db_xref "GenBank:XM_073077496.1"; experiment "COORDINATES: polyA evidence [ECO:0006239]"; gene "smash"; model_evidence "Supporting evidence includes similarity to: 6 Proteins"; product "smallish, transcript variant X1"; transcript_biotype "mRNA"; exon_number "3";
NW_027332218.1	Gnomon	exon	12689775	12689975	.	+	.	gene_id "smash"; transcript_id "XM_073077496.1"; db_xref "GeneID:140745563"; db_xref "GenBank:XM_073077496.1"; experiment "COORDINATES: polyA evidence [ECO:0006239]"; gene "smash"; model_evidence "Supporting evidence includes similarity to: 6 Proteins"; product "smallish, transcript variant X1"; transcript_biotype "mRNA"; exon_number "4";
NW_027332218.1	Gnomon	exon	12694770	12694909	.	+	.	gene_id "smash"; transcript_id "XM_073077496.1"; db_xref "GeneID:140745563"; db_xref "GenBank:XM_073077496.1"; experiment "COORDINATES: polyA evidence [ECO:0006239]"; gene "smash"; model_evidence "Supporting evidence includes similarity to: 6 Proteins"; product "smallish, transcript variant X1"; transcript_biotype "mRNA"; exon_number "5";
NW_027332218.1	Gnomon	exon	12721913	12722045	.	+	.	gene_id "smash"; transcript_id "XM_073077496.1"; db_xref "GeneID:140745563"; db_xref "GenBank:XM_073077496.1"; experiment "COORDINATES: polyA evidence [ECO:0006239]"; gene "smash"; model_evidence "Supporting evidence includes similarity to: 6 Proteins"; product "smallish, transcript variant X1"; transcript_biotype "mRNA"; exon_number "6";
NW_027332218.1	Gnomon	exon	12722302	12723777	.	+	.	gene_id "smash"; transcript_id "XM_073077496.1"; db_xref "GeneID:140745563"; db_xref "GenBank:XM_073077496.1"; experiment "COORDINATES: polyA evidence [ECO:0006239]"; gene "smash"; model_evidence "Supporting evidence includes similarity to: 6 Proteins"; product "smallish, transcript variant X1"; transcript_biotype "mRNA"; exon_number "7";
NW_027332218.1	Gnomon	exon	12725494	12725823	.	+	.	gene_id "smash"; transcript_id "XM_073077496.1"; db_xref "GeneID:140745563"; db_xref "GenBank:XM_073077496.1"; experiment "COORDINATES: polyA evidence [ECO:0006239]"; gene "smash"; model_evidence "Supporting evidence includes similarity to: 6 Proteins"; product "smallish, transcript variant X1"; transcript_biotype "mRNA"; exon_number "8";
NW_027332218.1	Gnomon	exon	12726004	12726339	.	+	.	gene_id "smash"; transcript_id "XM_073077496.1"; db_xref "GeneID:140745563"; db_xref "GenBank:XM_073077496.1"; experiment "COORDINATES: polyA evidence [ECO:0006239]"; gene "smash"; model_evidence "Supporting evidence includes similarity to: 6 Proteins"; product "smallish, transcript variant X1"; transcript_biotype "mRNA"; exon_number "9";
NW_027332218.1	Gnomon	exon	12726711	12726875	.	+	.	gene_id "smash"; transcript_id "XM_073077496.1"; db_xref "GeneID:140745563"; db_xref "GenBank:XM_073077496.1"; experiment "COORDINATES: polyA evidence [ECO:0006239]"; gene "smash"; model_evidence "Supporting evidence includes similarity to: 6 Proteins"; product "smallish, transcript variant X1"; transcript_biotype "mRNA"; exon_number "10";
NW_027332218.1	Gnomon	exon	12728840	12728905	.	+	.	gene_id "smash"; transcript_id "XM_073077496.1"; db_xref "GeneID:140745563"; db_xref "GenBank:XM_073077496.1"; experiment "COORDINATES: polyA evidence [ECO:0006239]"; gene "smash"; model_evidence "Supporting evidence includes similarity to: 6 Proteins"; product "smallish, transcript variant X1"; transcript_biotype "mRNA"; exon_number "11";
NW_027332218.1	Gnomon	exon	12729563	12730026	.	+	.	gene_id "smash"; transcript_id "XM_073077496.1"; db_xref "GeneID:140745563"; db_xref "GenBank:XM_073077496.1"; experiment "COORDINATES: polyA evidence [ECO:0006239]"; gene "smash"; model_evidence "Supporting evidence includes similarity to: 6 Proteins"; product "smallish, transcript variant X1"; transcript_biotype "mRNA"; exon_number "12";
NW_027332218.1	Gnomon	exon	12730232	12730349	.	+	.	gene_id "smash"; transcript_id "XM_073077496.1"; db_xref "GeneID:140745563"; db_xref "GenBank:XM_073077496.1"; experiment "COORDINATES: polyA evidence [ECO:0006239]"; gene "smash"; model_evidence "Supporting evidence includes similarity to: 6 Proteins"; product "smallish, transcript variant X1"; transcript_biotype "mRNA"; exon_number "13";
NW_027332218.1	Gnomon	exon	12730757	12730873	.	+	.	gene_id "smash"; transcript_id "XM_073077496.1"; db_xref "GeneID:140745563"; db_xref "GenBank:XM_073077496.1"; experiment "COORDINATES: polyA evidence [ECO:0006239]"; gene "smash"; model_evidence "Supporting evidence includes similarity to: 6 Proteins"; product "smallish, transcript variant X1"; transcript_biotype "mRNA"; exon_number "14";
NW_027332218.1	Gnomon	exon	12731313	12731428	.	+	.	gene_id "smash"; transcript_id "XM_073077496.1"; db_xref "GeneID:140745563"; db_xref "GenBank:XM_073077496.1"; experiment "COORDINATES: polyA evidence [ECO:0006239]"; gene "smash"; model_evidence "Supporting evidence includes similarity to: 6 Proteins"; product "smallish, transcript variant X1"; transcript_biotype "mRNA"; exon_number "15";
NW_027332218.1	Gnomon	exon	12731940	12732079	.	+	.	gene_id "smash"; transcript_id "XM_073077496.1"; db_xref "GeneID:140745563"; db_xref "GenBank:XM_073077496.1"; experiment "COORDINATES: polyA evidence [ECO:0006239]"; gene "smash"; model_evidence "Supporting evidence includes similarity to: 6 Proteins"; product "smallish, transcript variant X1"; transcript_biotype "mRNA"; exon_number "16";
NW_027332218.1	Gnomon	exon	12733304	12734481	.	+	.	gene_id "smash"; transcript_id "XM_073077496.1"; db_xref "GeneID:140745563"; db_xref "GenBank:XM_073077496.1"; experiment "COORDINATES: polyA evidence [ECO:0006239]"; gene "smash"; model_evidence "Supporting evidence includes similarity to: 6 Proteins"; product "smallish, transcript variant X1"; transcript_biotype "mRNA"; exon_number "17";
NW_027332218.1	Gnomon	CDS	12637895	12637996	.	+	0	gene_id "smash"; transcript_id "XM_073077496.1"; db_xref "GeneID:140745563"; db_xref "GenBank:XP_072933597.1"; gbkey "CDS"; gene "smash"; product "uncharacterized protein smash isoform X1"; protein_id "XP_072933597.1"; exon_number "3";
NW_027332218.1	Gnomon	CDS	12689775	12689975	.	+	0	gene_id "smash"; transcript_id "XM_073077496.1"; db_xref "GeneID:140745563"; db_xref "GenBank:XP_072933597.1"; gbkey "CDS"; gene "smash"; product "uncharacterized protein smash isoform X1"; protein_id "XP_072933597.1"; exon_number "4";
NW_027332218.1	Gnomon	CDS	12694770	12694909	.	+	0	gene_id "smash"; transcript_id "XM_073077496.1"; db_xref "GeneID:140745563"; db_xref "GenBank:XP_072933597.1"; gbkey "CDS"; gene "smash"; product "uncharacterized protein smash isoform X1"; protein_id "XP_072933597.1"; exon_number "5";
NW_027332218.1	Gnomon	CDS	12721913	12722045	.	+	1	gene_id "smash"; transcript_id "XM_073077496.1"; db_xref "GeneID:140745563"; db_xref "GenBank:XP_072933597.1"; gbkey "CDS"; gene "smash"; product "uncharacterized protein smash isoform X1"; protein_id "XP_072933597.1"; exon_number "6";
NW_027332218.1	Gnomon	CDS	12722302	12723777	.	+	0	gene_id "smash"; transcript_id "XM_073077496.1"; db_xref "GeneID:140745563"; db_xref "GenBank:XP_072933597.1"; gbkey "CDS"; gene "smash"; product "uncharacterized protein smash isoform X1"; protein_id "XP_072933597.1"; exon_number "7";
NW_027332218.1	Gnomon	CDS	12725494	12725823	.	+	0	gene_id "smash"; transcript_id "XM_073077496.1"; db_xref "GeneID:140745563"; db_xref "GenBank:XP_072933597.1"; gbkey "CDS"; gene "smash"; product "uncharacterized protein smash isoform X1"; protein_id "XP_072933597.1"; exon_number "8";
NW_027332218.1	Gnomon	CDS	12726004	12726339	.	+	0	gene_id "smash"; transcript_id "XM_073077496.1"; db_xref "GeneID:140745563"; db_xref "GenBank:XP_072933597.1"; gbkey "CDS"; gene "smash"; product "uncharacterized protein smash isoform X1"; protein_id "XP_072933597.1"; exon_number "9";
NW_027332218.1	Gnomon	CDS	12726711	12726875	.	+	0	gene_id "smash"; transcript_id "XM_073077496.1"; db_xref "GeneID:140745563"; db_xref "GenBank:XP_072933597.1"; gbkey "CDS"; gene "smash"; product "uncharacterized protein smash isoform X1"; protein_id "XP_072933597.1"; exon_number "10";
NW_027332218.1	Gnomon	CDS	12728840	12728905	.	+	0	gene_id "smash"; transcript_id "XM_073077496.1"; db_xref "GeneID:140745563"; db_xref "GenBank:XP_072933597.1"; gbkey "CDS"; gene "smash"; product "uncharacterized protein smash isoform X1"; protein_id "XP_072933597.1"; exon_number "11";
NW_027332218.1	Gnomon	CDS	12729563	12730026	.	+	0	gene_id "smash"; transcript_id "XM_073077496.1"; db_xref "GeneID:140745563"; db_xref "GenBank:XP_072933597.1"; gbkey "CDS"; gene "smash"; product "uncharacterized protein smash isoform X1"; protein_id "XP_072933597.1"; exon_number "12";
NW_027332218.1	Gnomon	CDS	12730232	12730349	.	+	1	gene_id "smash"; transcript_id "XM_073077496.1"; db_xref "GeneID:140745563"; db_xref "GenBank:XP_072933597.1"; gbkey "CDS"; gene "smash"; product "uncharacterized protein smash isoform X1"; protein_id "XP_072933597.1"; exon_number "13";
NW_027332218.1	Gnomon	CDS	12730757	12730873	.	+	0	gene_id "smash"; transcript_id "XM_073077496.1"; db_xref "GeneID:140745563"; db_xref "GenBank:XP_072933597.1"; gbkey "CDS"; gene "smash"; product "uncharacterized protein smash isoform X1"; protein_id "XP_072933597.1"; exon_number "14";
NW_027332218.1	Gnomon	CDS	12731313	12731428	.	+	0	gene_id "smash"; transcript_id "XM_073077496.1"; db_xref "GeneID:140745563"; db_xref "GenBank:XP_072933597.1"; gbkey "CDS"; gene "smash"; product "uncharacterized protein smash isoform X1"; protein_id "XP_072933597.1"; exon_number "15";
NW_027332218.1	Gnomon	CDS	12731940	12732079	.	+	1	gene_id "smash"; transcript_id "XM_073077496.1"; db_xref "GeneID:140745563"; db_xref "GenBank:XP_072933597.1"; gbkey "CDS"; gene "smash"; product "uncharacterized protein smash isoform X1"; protein_id "XP_072933597.1"; exon_number "16";
NW_027332218.1	Gnomon	CDS	12733304	12733488	.	+	2	gene_id "smash"; transcript_id "XM_073077496.1"; db_xref "GeneID:140745563"; db_xref "GenBank:XP_072933597.1"; gbkey "CDS"; gene "smash"; product "uncharacterized protein smash isoform X1"; protein_id "XP_072933597.1"; exon_number "17";
NW_027332218.1	Gnomon	start_codon	12637895	12637897	.	+	0	gene_id "smash"; transcript_id "XM_073077496.1"; db_xref "GeneID:140745563"; db_xref "GenBank:XP_072933597.1"; gbkey "CDS"; gene "smash"; product "uncharacterized protein smash isoform X1"; protein_id "XP_072933597.1"; exon_number "3";
NW_027332218.1	Gnomon	stop_codon	12733489	12733491	.	+	0	gene_id "smash"; transcript_id "XM_073077496.1"; db_xref "GeneID:140745563"; db_xref "GenBank:XP_072933597.1"; gbkey "CDS"; gene "smash"; product "uncharacterized protein smash isoform X1"; protein_id "XP_072933597.1"; exon_number "17";
NW_027332218.1	Gnomon	transcript	12555278	12734481	.	+	.	gene_id "smash"; transcript_id "XM_073077499.1"; db_xref "GeneID:140745563"; db_xref "GenBank:XM_073077499.1"; experiment "COORDINATES: polyA evidence [ECO:0006239]"; gbkey "mRNA"; gene "smash"; model_evidence "Supporting evidence includes similarity to: 6 Proteins"; product "smallish, transcript variant X4"; transcript_biotype "mRNA";
NW_027332218.1	Gnomon	exon	12555278	12555489	.	+	.	gene_id "smash"; transcript_id "XM_073077499.1"; db_xref "GeneID:140745563"; db_xref "GenBank:XM_073077499.1"; experiment "COORDINATES: polyA evidence [ECO:0006239]"; gene "smash"; model_evidence "Supporting evidence includes similarity to: 6 Proteins"; product "smallish, transcript variant X4"; transcript_biotype "mRNA"; exon_number "1";
NW_027332218.1	Gnomon	exon	12593902	12593935	.	+	.	gene_id "smash"; transcript_id "XM_073077499.1"; db_xref "GeneID:140745563"; db_xref "GenBank:XM_073077499.1"; experiment "COORDINATES: polyA evidence [ECO:0006239]"; gene "smash"; model_evidence "Supporting evidence includes similarity to: 6 Proteins"; product "smallish, transcript variant X4"; transcript_biotype "mRNA"; exon_number "2";
NW_027332218.1	Gnomon	exon	12637808	12637996	.	+	.	gene_id "smash"; transcript_id "XM_073077499.1"; db_xref "GeneID:140745563"; db_xref "GenBank:XM_073077499.1"; experiment "COORDINATES: polyA evidence [ECO:0006239]"; gene "smash"; model_evidence "Supporting evidence includes similarity to: 6 Proteins"; product "smallish, transcript variant X4"; transcript_biotype "mRNA"; exon_number "3";
NW_027332218.1	Gnomon	exon	12689775	12689975	.	+	.	gene_id "smash"; transcript_id "XM_073077499.1"; db_xref "GeneID:140745563"; db_xref "GenBank:XM_073077499.1"; experiment "COORDINATES: polyA evidence [ECO:0006239]"; gene "smash"; model_evidence "Supporting evidence includes similarity to: 6 Proteins"; product "smallish, transcript variant X4"; transcript_biotype "mRNA"; exon_number "4";
NW_027332218.1	Gnomon	exon	12694770	12694909	.	+	.	gene_id "smash"; transcript_id "XM_073077499.1"; db_xref "GeneID:140745563"; db_xref "GenBank:XM_073077499.1"; experiment "COORDINATES: polyA evidence [ECO:0006239]"; gene "smash"; model_evidence "Supporting evidence includes similarity to: 6 Proteins"; product "smallish, transcript variant X4"; transcript_biotype "mRNA"; exon_number "5";
NW_027332218.1	Gnomon	exon	12721913	12722045	.	+	.	gene_id "smash"; transcript_id "XM_073077499.1"; db_xref "GeneID:140745563"; db_xref "GenBank:XM_073077499.1"; experiment "COORDINATES: polyA evidence [ECO:0006239]"; gene "smash"; model_evidence "Supporting evidence includes similarity to: 6 Proteins"; product "smallish, transcript variant X4"; transcript_biotype "mRNA"; exon_number "6";
NW_027332218.1	Gnomon	exon	12722302	12723777	.	+	.	gene_id "smash"; transcript_id "XM_073077499.1"; db_xref "GeneID:140745563"; db_xref "GenBank:XM_073077499.1"; experiment "COORDINATES: polyA evidence [ECO:0006239]"; gene "smash"; model_evidence "Supporting evidence includes similarity to: 6 Proteins"; product "smallish, transcript variant X4"; transcript_biotype "mRNA"; exon_number "7";
NW_027332218.1	Gnomon	exon	12725494	12725823	.	+	.	gene_id "smash"; transcript_id "XM_073077499.1"; db_xref "GeneID:140745563"; db_xref "GenBank:XM_073077499.1"; experiment "COORDINATES: polyA evidence [ECO:0006239]"; gene "smash"; model_evidence "Supporting evidence includes similarity to: 6 Proteins"; product "smallish, transcript variant X4"; transcript_biotype "mRNA"; exon_number "8";
NW_027332218.1	Gnomon	exon	12726004	12726339	.	+	.	gene_id "smash"; transcript_id "XM_073077499.1"; db_xref "GeneID:140745563"; db_xref "GenBank:XM_073077499.1"; experiment "COORDINATES: polyA evidence [ECO:0006239]"; gene "smash"; model_evidence "Supporting evidence includes similarity to: 6 Proteins"; product "smallish, transcript variant X4"; transcript_biotype "mRNA"; exon_number "9";
NW_027332218.1	Gnomon	exon	12726711	12726875	.	+	.	gene_id "smash"; transcript_id "XM_073077499.1"; db_xref "GeneID:140745563"; db_xref "GenBank:XM_073077499.1"; experiment "COORDINATES: polyA evidence [ECO:0006239]"; gene "smash"; model_evidence "Supporting evidence includes similarity to: 6 Proteins"; product "smallish, transcript variant X4"; transcript_biotype "mRNA"; exon_number "10";
NW_027332218.1	Gnomon	exon	12729563	12730026	.	+	.	gene_id "smash"; transcript_id "XM_073077499.1"; db_xref "GeneID:140745563"; db_xref "GenBank:XM_073077499.1"; experiment "COORDINATES: polyA evidence [ECO:0006239]"; gene "smash"; model_evidence "Supporting evidence includes similarity to: 6 Proteins"; product "smallish, transcript variant X4"; transcript_biotype "mRNA"; exon_number "11";
NW_027332218.1	Gnomon	exon	12730232	12730349	.	+	.	gene_id "smash"; transcript_id "XM_073077499.1"; db_xref "GeneID:140745563"; db_xref "GenBank:XM_073077499.1"; experiment "COORDINATES: polyA evidence [ECO:0006239]"; gene "smash"; model_evidence "Supporting evidence includes similarity to: 6 Proteins"; product "smallish, transcript variant X4"; transcript_biotype "mRNA"; exon_number "12";
NW_027332218.1	Gnomon	exon	12730757	12730873	.	+	.	gene_id "smash"; transcript_id "XM_073077499.1"; db_xref "GeneID:140745563"; db_xref "GenBank:XM_073077499.1"; experiment "COORDINATES: polyA evidence [ECO:0006239]"; gene "smash"; model_evidence "Supporting evidence includes similarity to: 6 Proteins"; product "smallish, transcript variant X4"; transcript_biotype "mRNA"; exon_number "13";
NW_027332218.1	Gnomon	exon	12731313	12731428	.	+	.	gene_id "smash"; transcript_id "XM_073077499.1"; db_xref "GeneID:140745563"; db_xref "GenBank:XM_073077499.1"; experiment "COORDINATES: polyA evidence [ECO:0006239]"; gene "smash"; model_evidence "Supporting evidence includes similarity to: 6 Proteins"; product "smallish, transcript variant X4"; transcript_biotype "mRNA"; exon_number "14";
NW_027332218.1	Gnomon	exon	12731940	12732079	.	+	.	gene_id "smash"; transcript_id "XM_073077499.1"; db_xref "GeneID:140745563"; db_xref "GenBank:XM_073077499.1"; experiment "COORDINATES: polyA evidence [ECO:0006239]"; gene "smash"; model_evidence "Supporting evidence includes similarity to: 6 Proteins"; product "smallish, transcript variant X4"; transcript_biotype "mRNA"; exon_number "15";
NW_027332218.1	Gnomon	exon	12733304	12734481	.	+	.	gene_id "smash"; transcript_id "XM_073077499.1"; db_xref "GeneID:140745563"; db_xref "GenBank:XM_073077499.1"; experiment "COORDINATES: polyA evidence [ECO:0006239]"; gene "smash"; model_evidence "Supporting evidence includes similarity to: 6 Proteins"; product "smallish, transcript variant X4"; transcript_biotype "mRNA"; exon_number "16";
NW_027332218.1	Gnomon	CDS	12637895	12637996	.	+	0	gene_id "smash"; transcript_id "XM_073077499.1"; db_xref "GeneID:140745563"; db_xref "GenBank:XP_072933600.1"; gbkey "CDS"; gene "smash"; product "uncharacterized protein smash isoform X2"; protein_id "XP_072933600.1"; exon_number "3";
NW_027332218.1	Gnomon	CDS	12689775	12689975	.	+	0	gene_id "smash"; transcript_id "XM_073077499.1"; db_xref "GeneID:140745563"; db_xref "GenBank:XP_072933600.1"; gbkey "CDS"; gene "smash"; product "uncharacterized protein smash isoform X2"; protein_id "XP_072933600.1"; exon_number "4";
NW_027332218.1	Gnomon	CDS	12694770	12694909	.	+	0	gene_id "smash"; transcript_id "XM_073077499.1"; db_xref "GeneID:140745563"; db_xref "GenBank:XP_072933600.1"; gbkey "CDS"; gene "smash"; product "uncharacterized protein smash isoform X2"; protein_id "XP_072933600.1"; exon_number "5";
NW_027332218.1	Gnomon	CDS	12721913	12722045	.	+	1	gene_id "smash"; transcript_id "XM_073077499.1"; db_xref "GeneID:140745563"; db_xref "GenBank:XP_072933600.1"; gbkey "CDS"; gene "smash"; product "uncharacterized protein smash isoform X2"; protein_id "XP_072933600.1"; exon_number "6";
NW_027332218.1	Gnomon	CDS	12722302	12723777	.	+	0	gene_id "smash"; transcript_id "XM_073077499.1"; db_xref "GeneID:140745563"; db_xref "GenBank:XP_072933600.1"; gbkey "CDS"; gene "smash"; product "uncharacterized protein smash isoform X2"; protein_id "XP_072933600.1"; exon_number "7";
NW_027332218.1	Gnomon	CDS	12725494	12725823	.	+	0	gene_id "smash"; transcript_id "XM_073077499.1"; db_xref "GeneID:140745563"; db_xref "GenBank:XP_072933600.1"; gbkey "CDS"; gene "smash"; product "uncharacterized protein smash isoform X2"; protein_id "XP_072933600.1"; exon_number "8";
NW_027332218.1	Gnomon	CDS	12726004	12726339	.	+	0	gene_id "smash"; transcript_id "XM_073077499.1"; db_xref "GeneID:140745563"; db_xref "GenBank:XP_072933600.1"; gbkey "CDS"; gene "smash"; product "uncharacterized protein smash isoform X2"; protein_id "XP_072933600.1"; exon_number "9";
NW_027332218.1	Gnomon	CDS	12726711	12726875	.	+	0	gene_id "smash"; transcript_id "XM_073077499.1"; db_xref "GeneID:140745563"; db_xref "GenBank:XP_072933600.1"; gbkey "CDS"; gene "smash"; product "uncharacterized protein smash isoform X2"; protein_id "XP_072933600.1"; exon_number "10";
NW_027332218.1	Gnomon	CDS	12729563	12730026	.	+	0	gene_id "smash"; transcript_id "XM_073077499.1"; db_xref "GeneID:140745563"; db_xref "GenBank:XP_072933600.1"; gbkey "CDS"; gene "smash"; product "uncharacterized protein smash isoform X2"; protein_id "XP_072933600.1"; exon_number "11";
NW_027332218.1	Gnomon	CDS	12730232	12730349	.	+	1	gene_id "smash"; transcript_id "XM_073077499.1"; db_xref "GeneID:140745563"; db_xref "GenBank:XP_072933600.1"; gbkey "CDS"; gene "smash"; product "uncharacterized protein smash isoform X2"; protein_id "XP_072933600.1"; exon_number "12";
NW_027332218.1	Gnomon	CDS	12730757	12730873	.	+	0	gene_id "smash"; transcript_id "XM_073077499.1"; db_xref "GeneID:140745563"; db_xref "GenBank:XP_072933600.1"; gbkey "CDS"; gene "smash"; product "uncharacterized protein smash isoform X2"; protein_id "XP_072933600.1"; exon_number "13";
NW_027332218.1	Gnomon	CDS	12731313	12731428	.	+	0	gene_id "smash"; transcript_id "XM_073077499.1"; db_xref "GeneID:140745563"; db_xref "GenBank:XP_072933600.1"; gbkey "CDS"; gene "smash"; product "uncharacterized protein smash isoform X2"; protein_id "XP_072933600.1"; exon_number "14";
NW_027332218.1	Gnomon	CDS	12731940	12732079	.	+	1	gene_id "smash"; transcript_id "XM_073077499.1"; db_xref "GeneID:140745563"; db_xref "GenBank:XP_072933600.1"; gbkey "CDS"; gene "smash"; product "uncharacterized protein smash isoform X2"; protein_id "XP_072933600.1"; exon_number "15";
NW_027332218.1	Gnomon	CDS	12733304	12733488	.	+	2	gene_id "smash"; transcript_id "XM_073077499.1"; db_xref "GeneID:140745563"; db_xref "GenBank:XP_072933600.1"; gbkey "CDS"; gene "smash"; product "uncharacterized protein smash isoform X2"; protein_id "XP_072933600.1"; exon_number "16";
NW_027332218.1	Gnomon	start_codon	12637895	12637897	.	+	0	gene_id "smash"; transcript_id "XM_073077499.1"; db_xref "GeneID:140745563"; db_xref "GenBank:XP_072933600.1"; gbkey "CDS"; gene "smash"; product "uncharacterized protein smash isoform X2"; protein_id "XP_072933600.1"; exon_number "3";
NW_027332218.1	Gnomon	stop_codon	12733489	12733491	.	+	0	gene_id "smash"; transcript_id "XM_073077499.1"; db_xref "GeneID:140745563"; db_xref "GenBank:XP_072933600.1"; gbkey "CDS"; gene "smash"; product "uncharacterized protein smash isoform X2"; protein_id "XP_072933600.1"; exon_number "16";
NW_027332218.1	Gnomon	transcript	12633561	12734481	.	+	.	gene_id "smash"; transcript_id "XM_073077497.1"; db_xref "GeneID:140745563"; db_xref "GenBank:XM_073077497.1"; experiment "COORDINATES: polyA evidence [ECO:0006239]"; gbkey "mRNA"; gene "smash"; model_evidence "Supporting evidence includes similarity to: 6 Proteins"; product "smallish, transcript variant X2"; transcript_biotype "mRNA";
NW_027332218.1	Gnomon	exon	12633561	12633694	.	+	.	gene_id "smash"; transcript_id "XM_073077497.1"; db_xref "GeneID:140745563"; db_xref "GenBank:XM_073077497.1"; experiment "COORDINATES: polyA evidence [ECO:0006239]"; gene "smash"; model_evidence "Supporting evidence includes similarity to: 6 Proteins"; product "smallish, transcript variant X2"; transcript_biotype "mRNA"; exon_number "1";
NW_027332218.1	Gnomon	exon	12637808	12637996	.	+	.	gene_id "smash"; transcript_id "XM_073077497.1"; db_xref "GeneID:140745563"; db_xref "GenBank:XM_073077497.1"; experiment "COORDINATES: polyA evidence [ECO:0006239]"; gene "smash"; model_evidence "Supporting evidence includes similarity to: 6 Proteins"; product "smallish, transcript variant X2"; transcript_biotype "mRNA"; exon_number "2";
NW_027332218.1	Gnomon	exon	12689775	12689975	.	+	.	gene_id "smash"; transcript_id "XM_073077497.1"; db_xref "GeneID:140745563"; db_xref "GenBank:XM_073077497.1"; experiment "COORDINATES: polyA evidence [ECO:0006239]"; gene "smash"; model_evidence "Supporting evidence includes similarity to: 6 Proteins"; product "smallish, transcript variant X2"; transcript_biotype "mRNA"; exon_number "3";
NW_027332218.1	Gnomon	exon	12694770	12694909	.	+	.	gene_id "smash"; transcript_id "XM_073077497.1"; db_xref "GeneID:140745563"; db_xref "GenBank:XM_073077497.1"; experiment "COORDINATES: polyA evidence [ECO:0006239]"; gene "smash"; model_evidence "Supporting evidence includes similarity to: 6 Proteins"; product "smallish, transcript variant X2"; transcript_biotype "mRNA"; exon_number "4";
NW_027332218.1	Gnomon	exon	12721913	12722045	.	+	.	gene_id "smash"; transcript_id "XM_073077497.1"; db_xref "GeneID:140745563"; db_xref "GenBank:XM_073077497.1"; experiment "COORDINATES: polyA evidence [ECO:0006239]"; gene "smash"; model_evidence "Supporting evidence includes similarity to: 6 Proteins"; product "smallish, transcript variant X2"; transcript_biotype "mRNA"; exon_number "5";
NW_027332218.1	Gnomon	exon	12722302	12723777	.	+	.	gene_id "smash"; transcript_id "XM_073077497.1"; db_xref "GeneID:140745563"; db_xref "GenBank:XM_073077497.1"; experiment "COORDINATES: polyA evidence [ECO:0006239]"; gene "smash"; model_evidence "Supporting evidence includes similarity to: 6 Proteins"; product "smallish, transcript variant X2"; transcript_biotype "mRNA"; exon_number "6";
NW_027332218.1	Gnomon	exon	12725494	12725823	.	+	.	gene_id "smash"; transcript_id "XM_073077497.1"; db_xref "GeneID:140745563"; db_xref "GenBank:XM_073077497.1"; experiment "COORDINATES: polyA evidence [ECO:0006239]"; gene "smash"; model_evidence "Supporting evidence includes similarity to: 6 Proteins"; product "smallish, transcript variant X2"; transcript_biotype "mRNA"; exon_number "7";
NW_027332218.1	Gnomon	exon	12726004	12726339	.	+	.	gene_id "smash"; transcript_id "XM_073077497.1"; db_xref "GeneID:140745563"; db_xref "GenBank:XM_073077497.1"; experiment "COORDINATES: polyA evidence [ECO:0006239]"; gene "smash"; model_evidence "Supporting evidence includes similarity to: 6 Proteins"; product "smallish, transcript variant X2"; transcript_biotype "mRNA"; exon_number "8";
NW_027332218.1	Gnomon	exon	12726711	12726875	.	+	.	gene_id "smash"; transcript_id "XM_073077497.1"; db_xref "GeneID:140745563"; db_xref "GenBank:XM_073077497.1"; experiment "COORDINATES: polyA evidence [ECO:0006239]"; gene "smash"; model_evidence "Supporting evidence includes similarity to: 6 Proteins"; product "smallish, transcript variant X2"; transcript_biotype "mRNA"; exon_number "9";
NW_027332218.1	Gnomon	exon	12728840	12728905	.	+	.	gene_id "smash"; transcript_id "XM_073077497.1"; db_xref "GeneID:140745563"; db_xref "GenBank:XM_073077497.1"; experiment "COORDINATES: polyA evidence [ECO:0006239]"; gene "smash"; model_evidence "Supporting evidence includes similarity to: 6 Proteins"; product "smallish, transcript variant X2"; transcript_biotype "mRNA"; exon_number "10";
NW_027332218.1	Gnomon	exon	12729563	12730026	.	+	.	gene_id "smash"; transcript_id "XM_073077497.1"; db_xref "GeneID:140745563"; db_xref "GenBank:XM_073077497.1"; experiment "COORDINATES: polyA evidence [ECO:0006239]"; gene "smash"; model_evidence "Supporting evidence includes similarity to: 6 Proteins"; product "smallish, transcript variant X2"; transcript_biotype "mRNA"; exon_number "11";
NW_027332218.1	Gnomon	exon	12730232	12730349	.	+	.	gene_id "smash"; transcript_id "XM_073077497.1"; db_xref "GeneID:140745563"; db_xref "GenBank:XM_073077497.1"; experiment "COORDINATES: polyA evidence [ECO:0006239]"; gene "smash"; model_evidence "Supporting evidence includes similarity to: 6 Proteins"; product "smallish, transcript variant X2"; transcript_biotype "mRNA"; exon_number "12";
NW_027332218.1	Gnomon	exon	12730757	12730873	.	+	.	gene_id "smash"; transcript_id "XM_073077497.1"; db_xref "GeneID:140745563"; db_xref "GenBank:XM_073077497.1"; experiment "COORDINATES: polyA evidence [ECO:0006239]"; gene "smash"; model_evidence "Supporting evidence includes similarity to: 6 Proteins"; product "smallish, transcript variant X2"; transcript_biotype "mRNA"; exon_number "13";
NW_027332218.1	Gnomon	exon	12731313	12731428	.	+	.	gene_id "smash"; transcript_id "XM_073077497.1"; db_xref "GeneID:140745563"; db_xref "GenBank:XM_073077497.1"; experiment "COORDINATES: polyA evidence [ECO:0006239]"; gene "smash"; model_evidence "Supporting evidence includes similarity to: 6 Proteins"; product "smallish, transcript variant X2"; transcript_biotype "mRNA"; exon_number "14";
NW_027332218.1	Gnomon	exon	12731940	12732079	.	+	.	gene_id "smash"; transcript_id "XM_073077497.1"; db_xref "GeneID:140745563"; db_xref "GenBank:XM_073077497.1"; experiment "COORDINATES: polyA evidence [ECO:0006239]"; gene "smash"; model_evidence "Supporting evidence includes similarity to: 6 Proteins"; product "smallish, transcript variant X2"; transcript_biotype "mRNA"; exon_number "15";
NW_027332218.1	Gnomon	exon	12733304	12734481	.	+	.	gene_id "smash"; transcript_id "XM_073077497.1"; db_xref "GeneID:140745563"; db_xref "GenBank:XM_073077497.1"; experiment "COORDINATES: polyA evidence [ECO:0006239]"; gene "smash"; model_evidence "Supporting evidence includes similarity to: 6 Proteins"; product "smallish, transcript variant X2"; transcript_biotype "mRNA"; exon_number "16";
NW_027332218.1	Gnomon	CDS	12637895	12637996	.	+	0	gene_id "smash"; transcript_id "XM_073077497.1"; db_xref "GeneID:140745563"; db_xref "GenBank:XP_072933598.1"; gbkey "CDS"; gene "smash"; product "uncharacterized protein smash isoform X1"; protein_id "XP_072933598.1"; exon_number "2";
NW_027332218.1	Gnomon	CDS	12689775	12689975	.	+	0	gene_id "smash"; transcript_id "XM_073077497.1"; db_xref "GeneID:140745563"; db_xref "GenBank:XP_072933598.1"; gbkey "CDS"; gene "smash"; product "uncharacterized protein smash isoform X1"; protein_id "XP_072933598.1"; exon_number "3";
NW_027332218.1	Gnomon	CDS	12694770	12694909	.	+	0	gene_id "smash"; transcript_id "XM_073077497.1"; db_xref "GeneID:140745563"; db_xref "GenBank:XP_072933598.1"; gbkey "CDS"; gene "smash"; product "uncharacterized protein smash isoform X1"; protein_id "XP_072933598.1"; exon_number "4";
NW_027332218.1	Gnomon	CDS	12721913	12722045	.	+	1	gene_id "smash"; transcript_id "XM_073077497.1"; db_xref "GeneID:140745563"; db_xref "GenBank:XP_072933598.1"; gbkey "CDS"; gene "smash"; product "uncharacterized protein smash isoform X1"; protein_id "XP_072933598.1"; exon_number "5";
NW_027332218.1	Gnomon	CDS	12722302	12723777	.	+	0	gene_id "smash"; transcript_id "XM_073077497.1"; db_xref "GeneID:140745563"; db_xref "GenBank:XP_072933598.1"; gbkey "CDS"; gene "smash"; product "uncharacterized protein smash isoform X1"; protein_id "XP_072933598.1"; exon_number "6";
NW_027332218.1	Gnomon	CDS	12725494	12725823	.	+	0	gene_id "smash"; transcript_id "XM_073077497.1"; db_xref "GeneID:140745563"; db_xref "GenBank:XP_072933598.1"; gbkey "CDS"; gene "smash"; product "uncharacterized protein smash isoform X1"; protein_id "XP_072933598.1"; exon_number "7";
NW_027332218.1	Gnomon	CDS	12726004	12726339	.	+	0	gene_id "smash"; transcript_id "XM_073077497.1"; db_xref "GeneID:140745563"; db_xref "GenBank:XP_072933598.1"; gbkey "CDS"; gene "smash"; product "uncharacterized protein smash isoform X1"; protein_id "XP_072933598.1"; exon_number "8";
NW_027332218.1	Gnomon	CDS	12726711	12726875	.	+	0	gene_id "smash"; transcript_id "XM_073077497.1"; db_xref "GeneID:140745563"; db_xref "GenBank:XP_072933598.1"; gbkey "CDS"; gene "smash"; product "uncharacterized protein smash isoform X1"; protein_id "XP_072933598.1"; exon_number "9";
NW_027332218.1	Gnomon	CDS	12728840	12728905	.	+	0	gene_id "smash"; transcript_id "XM_073077497.1"; db_xref "GeneID:140745563"; db_xref "GenBank:XP_072933598.1"; gbkey "CDS"; gene "smash"; product "uncharacterized protein smash isoform X1"; protein_id "XP_072933598.1"; exon_number "10";
NW_027332218.1	Gnomon	CDS	12729563	12730026	.	+	0	gene_id "smash"; transcript_id "XM_073077497.1"; db_xref "GeneID:140745563"; db_xref "GenBank:XP_072933598.1"; gbkey "CDS"; gene "smash"; product "uncharacterized protein smash isoform X1"; protein_id "XP_072933598.1"; exon_number "11";
NW_027332218.1	Gnomon	CDS	12730232	12730349	.	+	1	gene_id "smash"; transcript_id "XM_073077497.1"; db_xref "GeneID:140745563"; db_xref "GenBank:XP_072933598.1"; gbkey "CDS"; gene "smash"; product "uncharacterized protein smash isoform X1"; protein_id "XP_072933598.1"; exon_number "12";
NW_027332218.1	Gnomon	CDS	12730757	12730873	.	+	0	gene_id "smash"; transcript_id "XM_073077497.1"; db_xref "GeneID:140745563"; db_xref "GenBank:XP_072933598.1"; gbkey "CDS"; gene "smash"; product "uncharacterized protein smash isoform X1"; protein_id "XP_072933598.1"; exon_number "13";
NW_027332218.1	Gnomon	CDS	12731313	12731428	.	+	0	gene_id "smash"; transcript_id "XM_073077497.1"; db_xref "GeneID:140745563"; db_xref "GenBank:XP_072933598.1"; gbkey "CDS"; gene "smash"; product "uncharacterized protein smash isoform X1"; protein_id "XP_072933598.1"; exon_number "14";
NW_027332218.1	Gnomon	CDS	12731940	12732079	.	+	1	gene_id "smash"; transcript_id "XM_073077497.1"; db_xref "GeneID:140745563"; db_xref "GenBank:XP_072933598.1"; gbkey "CDS"; gene "smash"; product "uncharacterized protein smash isoform X1"; protein_id "XP_072933598.1"; exon_number "15";
NW_027332218.1	Gnomon	CDS	12733304	12733488	.	+	2	gene_id "smash"; transcript_id "XM_073077497.1"; db_xref "GeneID:140745563"; db_xref "GenBank:XP_072933598.1"; gbkey "CDS"; gene "smash"; product "uncharacterized protein smash isoform X1"; protein_id "XP_072933598.1"; exon_number "16";
NW_027332218.1	Gnomon	start_codon	12637895	12637897	.	+	0	gene_id "smash"; transcript_id "XM_073077497.1"; db_xref "GeneID:140745563"; db_xref "GenBank:XP_072933598.1"; gbkey "CDS"; gene "smash"; product "uncharacterized protein smash isoform X1"; protein_id "XP_072933598.1"; exon_number "2";
NW_027332218.1	Gnomon	stop_codon	12733489	12733491	.	+	0	gene_id "smash"; transcript_id "XM_073077497.1"; db_xref "GeneID:140745563"; db_xref "GenBank:XP_072933598.1"; gbkey "CDS"; gene "smash"; product "uncharacterized protein smash isoform X1"; protein_id "XP_072933598.1"; exon_number "16";
NW_027332218.1	Gnomon	transcript	12684110	12734481	.	+	.	gene_id "smash"; transcript_id "XM_073077500.1"; db_xref "GeneID:140745563"; db_xref "GenBank:XM_073077500.1"; experiment "COORDINATES: polyA evidence [ECO:0006239]"; gbkey "mRNA"; gene "smash"; model_evidence "Supporting evidence includes similarity to: 5 Proteins"; product "smallish, transcript variant X5"; transcript_biotype "mRNA";
NW_027332218.1	Gnomon	exon	12684110	12684185	.	+	.	gene_id "smash"; transcript_id "XM_073077500.1"; db_xref "GeneID:140745563"; db_xref "GenBank:XM_073077500.1"; experiment "COORDINATES: polyA evidence [ECO:0006239]"; gene "smash"; model_evidence "Supporting evidence includes similarity to: 5 Proteins"; product "smallish, transcript variant X5"; transcript_biotype "mRNA"; exon_number "1";
NW_027332218.1	Gnomon	exon	12684882	12685146	.	+	.	gene_id "smash"; transcript_id "XM_073077500.1"; db_xref "GeneID:140745563"; db_xref "GenBank:XM_073077500.1"; experiment "COORDINATES: polyA evidence [ECO:0006239]"; gene "smash"; model_evidence "Supporting evidence includes similarity to: 5 Proteins"; product "smallish, transcript variant X5"; transcript_biotype "mRNA"; exon_number "2";
NW_027332218.1	Gnomon	exon	12689775	12689975	.	+	.	gene_id "smash"; transcript_id "XM_073077500.1"; db_xref "GeneID:140745563"; db_xref "GenBank:XM_073077500.1"; experiment "COORDINATES: polyA evidence [ECO:0006239]"; gene "smash"; model_evidence "Supporting evidence includes similarity to: 5 Proteins"; product "smallish, transcript variant X5"; transcript_biotype "mRNA"; exon_number "3";
NW_027332218.1	Gnomon	exon	12694770	12694909	.	+	.	gene_id "smash"; transcript_id "XM_073077500.1"; db_xref "GeneID:140745563"; db_xref "GenBank:XM_073077500.1"; experiment "COORDINATES: polyA evidence [ECO:0006239]"; gene "smash"; model_evidence "Supporting evidence includes similarity to: 5 Proteins"; product "smallish, transcript variant X5"; transcript_biotype "mRNA"; exon_number "4";
NW_027332218.1	Gnomon	exon	12721913	12722045	.	+	.	gene_id "smash"; transcript_id "XM_073077500.1"; db_xref "GeneID:140745563"; db_xref "GenBank:XM_073077500.1"; experiment "COORDINATES: polyA evidence [ECO:0006239]"; gene "smash"; model_evidence "Supporting evidence includes similarity to: 5 Proteins"; product "smallish, transcript variant X5"; transcript_biotype "mRNA"; exon_number "5";
NW_027332218.1	Gnomon	exon	12722302	12723777	.	+	.	gene_id "smash"; transcript_id "XM_073077500.1"; db_xref "GeneID:140745563"; db_xref "GenBank:XM_073077500.1"; experiment "COORDINATES: polyA evidence [ECO:0006239]"; gene "smash"; model_evidence "Supporting evidence includes similarity to: 5 Proteins"; product "smallish, transcript variant X5"; transcript_biotype "mRNA"; exon_number "6";
NW_027332218.1	Gnomon	exon	12725494	12725823	.	+	.	gene_id "smash"; transcript_id "XM_073077500.1"; db_xref "GeneID:140745563"; db_xref "GenBank:XM_073077500.1"; experiment "COORDINATES: polyA evidence [ECO:0006239]"; gene "smash"; model_evidence "Supporting evidence includes similarity to: 5 Proteins"; product "smallish, transcript variant X5"; transcript_biotype "mRNA"; exon_number "7";
NW_027332218.1	Gnomon	exon	12726004	12726339	.	+	.	gene_id "smash"; transcript_id "XM_073077500.1"; db_xref "GeneID:140745563"; db_xref "GenBank:XM_073077500.1"; experiment "COORDINATES: polyA evidence [ECO:0006239]"; gene "smash"; model_evidence "Supporting evidence includes similarity to: 5 Proteins"; product "smallish, transcript variant X5"; transcript_biotype "mRNA"; exon_number "8";
NW_027332218.1	Gnomon	exon	12726711	12726875	.	+	.	gene_id "smash"; transcript_id "XM_073077500.1"; db_xref "GeneID:140745563"; db_xref "GenBank:XM_073077500.1"; experiment "COORDINATES: polyA evidence [ECO:0006239]"; gene "smash"; model_evidence "Supporting evidence includes similarity to: 5 Proteins"; product "smallish, transcript variant X5"; transcript_biotype "mRNA"; exon_number "9";
NW_027332218.1	Gnomon	exon	12728840	12728905	.	+	.	gene_id "smash"; transcript_id "XM_073077500.1"; db_xref "GeneID:140745563"; db_xref "GenBank:XM_073077500.1"; experiment "COORDINATES: polyA evidence [ECO:0006239]"; gene "smash"; model_evidence "Supporting evidence includes similarity to: 5 Proteins"; product "smallish, transcript variant X5"; transcript_biotype "mRNA"; exon_number "10";
NW_027332218.1	Gnomon	exon	12729563	12730026	.	+	.	gene_id "smash"; transcript_id "XM_073077500.1"; db_xref "GeneID:140745563"; db_xref "GenBank:XM_073077500.1"; experiment "COORDINATES: polyA evidence [ECO:0006239]"; gene "smash"; model_evidence "Supporting evidence includes similarity to: 5 Proteins"; product "smallish, transcript variant X5"; transcript_biotype "mRNA"; exon_number "11";
NW_027332218.1	Gnomon	exon	12730232	12730349	.	+	.	gene_id "smash"; transcript_id "XM_073077500.1"; db_xref "GeneID:140745563"; db_xref "GenBank:XM_073077500.1"; experiment "COORDINATES: polyA evidence [ECO:0006239]"; gene "smash"; model_evidence "Supporting evidence includes similarity to: 5 Proteins"; product "smallish, transcript variant X5"; transcript_biotype "mRNA"; exon_number "12";
NW_027332218.1	Gnomon	exon	12730757	12730873	.	+	.	gene_id "smash"; transcript_id "XM_073077500.1"; db_xref "GeneID:140745563"; db_xref "GenBank:XM_073077500.1"; experiment "COORDINATES: polyA evidence [ECO:0006239]"; gene "smash"; model_evidence "Supporting evidence includes similarity to: 5 Proteins"; product "smallish, transcript variant X5"; transcript_biotype "mRNA"; exon_number "13";
NW_027332218.1	Gnomon	exon	12731313	12731428	.	+	.	gene_id "smash"; transcript_id "XM_073077500.1"; db_xref "GeneID:140745563"; db_xref "GenBank:XM_073077500.1"; experiment "COORDINATES: polyA evidence [ECO:0006239]"; gene "smash"; model_evidence "Supporting evidence includes similarity to: 5 Proteins"; product "smallish, transcript variant X5"; transcript_biotype "mRNA"; exon_number "14";
NW_027332218.1	Gnomon	exon	12731940	12732079	.	+	.	gene_id "smash"; transcript_id "XM_073077500.1"; db_xref "GeneID:140745563"; db_xref "GenBank:XM_073077500.1"; experiment "COORDINATES: polyA evidence [ECO:0006239]"; gene "smash"; model_evidence "Supporting evidence includes similarity to: 5 Proteins"; product "smallish, transcript variant X5"; transcript_biotype "mRNA"; exon_number "15";
NW_027332218.1	Gnomon	exon	12733304	12734481	.	+	.	gene_id "smash"; transcript_id "XM_073077500.1"; db_xref "GeneID:140745563"; db_xref "GenBank:XM_073077500.1"; experiment "COORDINATES: polyA evidence [ECO:0006239]"; gene "smash"; model_evidence "Supporting evidence includes similarity to: 5 Proteins"; product "smallish, transcript variant X5"; transcript_biotype "mRNA"; exon_number "16";
NW_027332218.1	Gnomon	CDS	12694845	12694909	.	+	0	gene_id "smash"; transcript_id "XM_073077500.1"; db_xref "GeneID:140745563"; db_xref "GenBank:XP_072933601.1"; gbkey "CDS"; gene "smash"; product "uncharacterized protein smash isoform X3"; protein_id "XP_072933601.1"; exon_number "4";
NW_027332218.1	Gnomon	CDS	12721913	12722045	.	+	1	gene_id "smash"; transcript_id "XM_073077500.1"; db_xref "GeneID:140745563"; db_xref "GenBank:XP_072933601.1"; gbkey "CDS"; gene "smash"; product "uncharacterized protein smash isoform X3"; protein_id "XP_072933601.1"; exon_number "5";
NW_027332218.1	Gnomon	CDS	12722302	12723777	.	+	0	gene_id "smash"; transcript_id "XM_073077500.1"; db_xref "GeneID:140745563"; db_xref "GenBank:XP_072933601.1"; gbkey "CDS"; gene "smash"; product "uncharacterized protein smash isoform X3"; protein_id "XP_072933601.1"; exon_number "6";
NW_027332218.1	Gnomon	CDS	12725494	12725823	.	+	0	gene_id "smash"; transcript_id "XM_073077500.1"; db_xref "GeneID:140745563"; db_xref "GenBank:XP_072933601.1"; gbkey "CDS"; gene "smash"; product "uncharacterized protein smash isoform X3"; protein_id "XP_072933601.1"; exon_number "7";
NW_027332218.1	Gnomon	CDS	12726004	12726339	.	+	0	gene_id "smash"; transcript_id "XM_073077500.1"; db_xref "GeneID:140745563"; db_xref "GenBank:XP_072933601.1"; gbkey "CDS"; gene "smash"; product "uncharacterized protein smash isoform X3"; protein_id "XP_072933601.1"; exon_number "8";
NW_027332218.1	Gnomon	CDS	12726711	12726875	.	+	0	gene_id "smash"; transcript_id "XM_073077500.1"; db_xref "GeneID:140745563"; db_xref "GenBank:XP_072933601.1"; gbkey "CDS"; gene "smash"; product "uncharacterized protein smash isoform X3"; protein_id "XP_072933601.1"; exon_number "9";
NW_027332218.1	Gnomon	CDS	12728840	12728905	.	+	0	gene_id "smash"; transcript_id "XM_073077500.1"; db_xref "GeneID:140745563"; db_xref "GenBank:XP_072933601.1"; gbkey "CDS"; gene "smash"; product "uncharacterized protein smash isoform X3"; protein_id "XP_072933601.1"; exon_number "10";
NW_027332218.1	Gnomon	CDS	12729563	12730026	.	+	0	gene_id "smash"; transcript_id "XM_073077500.1"; db_xref "GeneID:140745563"; db_xref "GenBank:XP_072933601.1"; gbkey "CDS"; gene "smash"; product "uncharacterized protein smash isoform X3"; protein_id "XP_072933601.1"; exon_number "11";
NW_027332218.1	Gnomon	CDS	12730232	12730349	.	+	1	gene_id "smash"; transcript_id "XM_073077500.1"; db_xref "GeneID:140745563"; db_xref "GenBank:XP_072933601.1"; gbkey "CDS"; gene "smash"; product "uncharacterized protein smash isoform X3"; protein_id "XP_072933601.1"; exon_number "12";
NW_027332218.1	Gnomon	CDS	12730757	12730873	.	+	0	gene_id "smash"; transcript_id "XM_073077500.1"; db_xref "GeneID:140745563"; db_xref "GenBank:XP_072933601.1"; gbkey "CDS"; gene "smash"; product "uncharacterized protein smash isoform X3"; protein_id "XP_072933601.1"; exon_number "13";
NW_027332218.1	Gnomon	CDS	12731313	12731428	.	+	0	gene_id "smash"; transcript_id "XM_073077500.1"; db_xref "GeneID:140745563"; db_xref "GenBank:XP_072933601.1"; gbkey "CDS"; gene "smash"; product "uncharacterized protein smash isoform X3"; protein_id "XP_072933601.1"; exon_number "14";
NW_027332218.1	Gnomon	CDS	12731940	12732079	.	+	1	gene_id "smash"; transcript_id "XM_073077500.1"; db_xref "GeneID:140745563"; db_xref "GenBank:XP_072933601.1"; gbkey "CDS"; gene "smash"; product "uncharacterized protein smash isoform X3"; protein_id "XP_072933601.1"; exon_number "15";
NW_027332218.1	Gnomon	CDS	12733304	12733488	.	+	2	gene_id "smash"; transcript_id "XM_073077500.1"; db_xref "GeneID:140745563"; db_xref "GenBank:XP_072933601.1"; gbkey "CDS"; gene "smash"; product "uncharacterized protein smash isoform X3"; protein_id "XP_072933601.1"; exon_number "16";
NW_027332218.1	Gnomon	start_codon	12694845	12694847	.	+	0	gene_id "smash"; transcript_id "XM_073077500.1"; db_xref "GeneID:140745563"; db_xref "GenBank:XP_072933601.1"; gbkey "CDS"; gene "smash"; product "uncharacterized protein smash isoform X3"; protein_id "XP_072933601.1"; exon_number "4";
NW_027332218.1	Gnomon	stop_codon	12733489	12733491	.	+	0	gene_id "smash"; transcript_id "XM_073077500.1"; db_xref "GeneID:140745563"; db_xref "GenBank:XP_072933601.1"; gbkey "CDS"; gene "smash"; product "uncharacterized protein smash isoform X3"; protein_id "XP_072933601.1"; exon_number "16";
NW_027332218.1	Gnomon	gene	12740685	12743942	.	+	.	gene_id "LOC140745566"; transcript_id ""; db_xref "GeneID:140745566"; description "uncharacterized LOC140745566"; gbkey "Gene"; gene "LOC140745566"; gene_biotype "pseudogene"; pseudo "true";
NW_027332218.1	Gnomon	gene	12744767	12788876	.	+	.	gene_id "unc79"; transcript_id ""; db_xref "GeneID:140745648"; description "UNC-79 domain-containing protein"; gbkey "Gene"; gene "unc79"; gene_biotype "protein_coding";
NW_027332218.1	Gnomon	transcript	12744767	12788876	.	+	.	gene_id "unc79"; transcript_id "XM_073077587.1"; db_xref "GeneID:140745648"; db_xref "GenBank:XM_073077587.1"; experiment "COORDINATES: polyA evidence [ECO:0006239]"; gbkey "mRNA"; gene "unc79"; model_evidence "Supporting evidence includes similarity to: 3 Proteins"; product "UNC-79 domain-containing protein"; transcript_biotype "mRNA";
NW_027332218.1	Gnomon	exon	12744767	12745065	.	+	.	gene_id "unc79"; transcript_id "XM_073077587.1"; db_xref "GeneID:140745648"; db_xref "GenBank:XM_073077587.1"; experiment "COORDINATES: polyA evidence [ECO:0006239]"; gene "unc79"; model_evidence "Supporting evidence includes similarity to: 3 Proteins"; product "UNC-79 domain-containing protein"; transcript_biotype "mRNA"; exon_number "1";
NW_027332218.1	Gnomon	exon	12745152	12745250	.	+	.	gene_id "unc79"; transcript_id "XM_073077587.1"; db_xref "GeneID:140745648"; db_xref "GenBank:XM_073077587.1"; experiment "COORDINATES: polyA evidence [ECO:0006239]"; gene "unc79"; model_evidence "Supporting evidence includes similarity to: 3 Proteins"; product "UNC-79 domain-containing protein"; transcript_biotype "mRNA"; exon_number "2";
NW_027332218.1	Gnomon	exon	12749723	12749842	.	+	.	gene_id "unc79"; transcript_id "XM_073077587.1"; db_xref "GeneID:140745648"; db_xref "GenBank:XM_073077587.1"; experiment "COORDINATES: polyA evidence [ECO:0006239]"; gene "unc79"; model_evidence "Supporting evidence includes similarity to: 3 Proteins"; product "UNC-79 domain-containing protein"; transcript_biotype "mRNA"; exon_number "3";
NW_027332218.1	Gnomon	exon	12750916	12751077	.	+	.	gene_id "unc79"; transcript_id "XM_073077587.1"; db_xref "GeneID:140745648"; db_xref "GenBank:XM_073077587.1"; experiment "COORDINATES: polyA evidence [ECO:0006239]"; gene "unc79"; model_evidence "Supporting evidence includes similarity to: 3 Proteins"; product "UNC-79 domain-containing protein"; transcript_biotype "mRNA"; exon_number "4";
NW_027332218.1	Gnomon	exon	12751564	12751734	.	+	.	gene_id "unc79"; transcript_id "XM_073077587.1"; db_xref "GeneID:140745648"; db_xref "GenBank:XM_073077587.1"; experiment "COORDINATES: polyA evidence [ECO:0006239]"; gene "unc79"; model_evidence "Supporting evidence includes similarity to: 3 Proteins"; product "UNC-79 domain-containing protein"; transcript_biotype "mRNA"; exon_number "5";
NW_027332218.1	Gnomon	exon	12751946	12752038	.	+	.	gene_id "unc79"; transcript_id "XM_073077587.1"; db_xref "GeneID:140745648"; db_xref "GenBank:XM_073077587.1"; experiment "COORDINATES: polyA evidence [ECO:0006239]"; gene "unc79"; model_evidence "Supporting evidence includes similarity to: 3 Proteins"; product "UNC-79 domain-containing protein"; transcript_biotype "mRNA"; exon_number "6";
NW_027332218.1	Gnomon	exon	12752381	12752566	.	+	.	gene_id "unc79"; transcript_id "XM_073077587.1"; db_xref "GeneID:140745648"; db_xref "GenBank:XM_073077587.1"; experiment "COORDINATES: polyA evidence [ECO:0006239]"; gene "unc79"; model_evidence "Supporting evidence includes similarity to: 3 Proteins"; product "UNC-79 domain-containing protein"; transcript_biotype "mRNA"; exon_number "7";
NW_027332218.1	Gnomon	exon	12753108	12753267	.	+	.	gene_id "unc79"; transcript_id "XM_073077587.1"; db_xref "GeneID:140745648"; db_xref "GenBank:XM_073077587.1"; experiment "COORDINATES: polyA evidence [ECO:0006239]"; gene "unc79"; model_evidence "Supporting evidence includes similarity to: 3 Proteins"; product "UNC-79 domain-containing protein"; transcript_biotype "mRNA"; exon_number "8";
NW_027332218.1	Gnomon	exon	12753903	12753975	.	+	.	gene_id "unc79"; transcript_id "XM_073077587.1"; db_xref "GeneID:140745648"; db_xref "GenBank:XM_073077587.1"; experiment "COORDINATES: polyA evidence [ECO:0006239]"; gene "unc79"; model_evidence "Supporting evidence includes similarity to: 3 Proteins"; product "UNC-79 domain-containing protein"; transcript_biotype "mRNA"; exon_number "9";
NW_027332218.1	Gnomon	exon	12754068	12754150	.	+	.	gene_id "unc79"; transcript_id "XM_073077587.1"; db_xref "GeneID:140745648"; db_xref "GenBank:XM_073077587.1"; experiment "COORDINATES: polyA evidence [ECO:0006239]"; gene "unc79"; model_evidence "Supporting evidence includes similarity to: 3 Proteins"; product "UNC-79 domain-containing protein"; transcript_biotype "mRNA"; exon_number "10";
NW_027332218.1	Gnomon	exon	12754308	12754439	.	+	.	gene_id "unc79"; transcript_id "XM_073077587.1"; db_xref "GeneID:140745648"; db_xref "GenBank:XM_073077587.1"; experiment "COORDINATES: polyA evidence [ECO:0006239]"; gene "unc79"; model_evidence "Supporting evidence includes similarity to: 3 Proteins"; product "UNC-79 domain-containing protein"; transcript_biotype "mRNA"; exon_number "11";
NW_027332218.1	Gnomon	exon	12754826	12754951	.	+	.	gene_id "unc79"; transcript_id "XM_073077587.1"; db_xref "GeneID:140745648"; db_xref "GenBank:XM_073077587.1"; experiment "COORDINATES: polyA evidence [ECO:0006239]"; gene "unc79"; model_evidence "Supporting evidence includes similarity to: 3 Proteins"; product "UNC-79 domain-containing protein"; transcript_biotype "mRNA"; exon_number "12";
NW_027332218.1	Gnomon	exon	12755225	12755346	.	+	.	gene_id "unc79"; transcript_id "XM_073077587.1"; db_xref "GeneID:140745648"; db_xref "GenBank:XM_073077587.1"; experiment "COORDINATES: polyA evidence [ECO:0006239]"; gene "unc79"; model_evidence "Supporting evidence includes similarity to: 3 Proteins"; product "UNC-79 domain-containing protein"; transcript_biotype "mRNA"; exon_number "13";
NW_027332218.1	Gnomon	exon	12755967	12756156	.	+	.	gene_id "unc79"; transcript_id "XM_073077587.1"; db_xref "GeneID:140745648"; db_xref "GenBank:XM_073077587.1"; experiment "COORDINATES: polyA evidence [ECO:0006239]"; gene "unc79"; model_evidence "Supporting evidence includes similarity to: 3 Proteins"; product "UNC-79 domain-containing protein"; transcript_biotype "mRNA"; exon_number "14";
NW_027332218.1	Gnomon	exon	12756484	12756583	.	+	.	gene_id "unc79"; transcript_id "XM_073077587.1"; db_xref "GeneID:140745648"; db_xref "GenBank:XM_073077587.1"; experiment "COORDINATES: polyA evidence [ECO:0006239]"; gene "unc79"; model_evidence "Supporting evidence includes similarity to: 3 Proteins"; product "UNC-79 domain-containing protein"; transcript_biotype "mRNA"; exon_number "15";
NW_027332218.1	Gnomon	exon	12757023	12757172	.	+	.	gene_id "unc79"; transcript_id "XM_073077587.1"; db_xref "GeneID:140745648"; db_xref "GenBank:XM_073077587.1"; experiment "COORDINATES: polyA evidence [ECO:0006239]"; gene "unc79"; model_evidence "Supporting evidence includes similarity to: 3 Proteins"; product "UNC-79 domain-containing protein"; transcript_biotype "mRNA"; exon_number "16";
NW_027332218.1	Gnomon	exon	12757656	12757758	.	+	.	gene_id "unc79"; transcript_id "XM_073077587.1"; db_xref "GeneID:140745648"; db_xref "GenBank:XM_073077587.1"; experiment "COORDINATES: polyA evidence [ECO:0006239]"; gene "unc79"; model_evidence "Supporting evidence includes similarity to: 3 Proteins"; product "UNC-79 domain-containing protein"; transcript_biotype "mRNA"; exon_number "17";
NW_027332218.1	Gnomon	exon	12757868	12757995	.	+	.	gene_id "unc79"; transcript_id "XM_073077587.1"; db_xref "GeneID:140745648"; db_xref "GenBank:XM_073077587.1"; experiment "COORDINATES: polyA evidence [ECO:0006239]"; gene "unc79"; model_evidence "Supporting evidence includes similarity to: 3 Proteins"; product "UNC-79 domain-containing protein"; transcript_biotype "mRNA"; exon_number "18";
NW_027332218.1	Gnomon	exon	12758217	12758322	.	+	.	gene_id "unc79"; transcript_id "XM_073077587.1"; db_xref "GeneID:140745648"; db_xref "GenBank:XM_073077587.1"; experiment "COORDINATES: polyA evidence [ECO:0006239]"; gene "unc79"; model_evidence "Supporting evidence includes similarity to: 3 Proteins"; product "UNC-79 domain-containing protein"; transcript_biotype "mRNA"; exon_number "19";
NW_027332218.1	Gnomon	exon	12758974	12759086	.	+	.	gene_id "unc79"; transcript_id "XM_073077587.1"; db_xref "GeneID:140745648"; db_xref "GenBank:XM_073077587.1"; experiment "COORDINATES: polyA evidence [ECO:0006239]"; gene "unc79"; model_evidence "Supporting evidence includes similarity to: 3 Proteins"; product "UNC-79 domain-containing protein"; transcript_biotype "mRNA"; exon_number "20";
NW_027332218.1	Gnomon	exon	12759901	12760035	.	+	.	gene_id "unc79"; transcript_id "XM_073077587.1"; db_xref "GeneID:140745648"; db_xref "GenBank:XM_073077587.1"; experiment "COORDINATES: polyA evidence [ECO:0006239]"; gene "unc79"; model_evidence "Supporting evidence includes similarity to: 3 Proteins"; product "UNC-79 domain-containing protein"; transcript_biotype "mRNA"; exon_number "21";
NW_027332218.1	Gnomon	exon	12762066	12762146	.	+	.	gene_id "unc79"; transcript_id "XM_073077587.1"; db_xref "GeneID:140745648"; db_xref "GenBank:XM_073077587.1"; experiment "COORDINATES: polyA evidence [ECO:0006239]"; gene "unc79"; model_evidence "Supporting evidence includes similarity to: 3 Proteins"; product "UNC-79 domain-containing protein"; transcript_biotype "mRNA"; exon_number "22";
NW_027332218.1	Gnomon	exon	12763736	12763873	.	+	.	gene_id "unc79"; transcript_id "XM_073077587.1"; db_xref "GeneID:140745648"; db_xref "GenBank:XM_073077587.1"; experiment "COORDINATES: polyA evidence [ECO:0006239]"; gene "unc79"; model_evidence "Supporting evidence includes similarity to: 3 Proteins"; product "UNC-79 domain-containing protein"; transcript_biotype "mRNA"; exon_number "23";
NW_027332218.1	Gnomon	exon	12764045	12764197	.	+	.	gene_id "unc79"; transcript_id "XM_073077587.1"; db_xref "GeneID:140745648"; db_xref "GenBank:XM_073077587.1"; experiment "COORDINATES: polyA evidence [ECO:0006239]"; gene "unc79"; model_evidence "Supporting evidence includes similarity to: 3 Proteins"; product "UNC-79 domain-containing protein"; transcript_biotype "mRNA"; exon_number "24";
NW_027332218.1	Gnomon	exon	12764564	12764700	.	+	.	gene_id "unc79"; transcript_id "XM_073077587.1"; db_xref "GeneID:140745648"; db_xref "GenBank:XM_073077587.1"; experiment "COORDINATES: polyA evidence [ECO:0006239]"; gene "unc79"; model_evidence "Supporting evidence includes similarity to: 3 Proteins"; product "UNC-79 domain-containing protein"; transcript_biotype "mRNA"; exon_number "25";
NW_027332218.1	Gnomon	exon	12764983	12765165	.	+	.	gene_id "unc79"; transcript_id "XM_073077587.1"; db_xref "GeneID:140745648"; db_xref "GenBank:XM_073077587.1"; experiment "COORDINATES: polyA evidence [ECO:0006239]"; gene "unc79"; model_evidence "Supporting evidence includes similarity to: 3 Proteins"; product "UNC-79 domain-containing protein"; transcript_biotype "mRNA"; exon_number "26";
NW_027332218.1	Gnomon	exon	12765875	12766031	.	+	.	gene_id "unc79"; transcript_id "XM_073077587.1"; db_xref "GeneID:140745648"; db_xref "GenBank:XM_073077587.1"; experiment "COORDINATES: polyA evidence [ECO:0006239]"; gene "unc79"; model_evidence "Supporting evidence includes similarity to: 3 Proteins"; product "UNC-79 domain-containing protein"; transcript_biotype "mRNA"; exon_number "27";
NW_027332218.1	Gnomon	exon	12766564	12766765	.	+	.	gene_id "unc79"; transcript_id "XM_073077587.1"; db_xref "GeneID:140745648"; db_xref "GenBank:XM_073077587.1"; experiment "COORDINATES: polyA evidence [ECO:0006239]"; gene "unc79"; model_evidence "Supporting evidence includes similarity to: 3 Proteins"; product "UNC-79 domain-containing protein"; transcript_biotype "mRNA"; exon_number "28";
NW_027332218.1	Gnomon	exon	12768177	12768428	.	+	.	gene_id "unc79"; transcript_id "XM_073077587.1"; db_xref "GeneID:140745648"; db_xref "GenBank:XM_073077587.1"; experiment "COORDINATES: polyA evidence [ECO:0006239]"; gene "unc79"; model_evidence "Supporting evidence includes similarity to: 3 Proteins"; product "UNC-79 domain-containing protein"; transcript_biotype "mRNA"; exon_number "29";
NW_027332218.1	Gnomon	exon	12769313	12769435	.	+	.	gene_id "unc79"; transcript_id "XM_073077587.1"; db_xref "GeneID:140745648"; db_xref "GenBank:XM_073077587.1"; experiment "COORDINATES: polyA evidence [ECO:0006239]"; gene "unc79"; model_evidence "Supporting evidence includes similarity to: 3 Proteins"; product "UNC-79 domain-containing protein"; transcript_biotype "mRNA"; exon_number "30";
NW_027332218.1	Gnomon	exon	12769960	12770095	.	+	.	gene_id "unc79"; transcript_id "XM_073077587.1"; db_xref "GeneID:140745648"; db_xref "GenBank:XM_073077587.1"; experiment "COORDINATES: polyA evidence [ECO:0006239]"; gene "unc79"; model_evidence "Supporting evidence includes similarity to: 3 Proteins"; product "UNC-79 domain-containing protein"; transcript_biotype "mRNA"; exon_number "31";
NW_027332218.1	Gnomon	exon	12770288	12770419	.	+	.	gene_id "unc79"; transcript_id "XM_073077587.1"; db_xref "GeneID:140745648"; db_xref "GenBank:XM_073077587.1"; experiment "COORDINATES: polyA evidence [ECO:0006239]"; gene "unc79"; model_evidence "Supporting evidence includes similarity to: 3 Proteins"; product "UNC-79 domain-containing protein"; transcript_biotype "mRNA"; exon_number "32";
NW_027332218.1	Gnomon	exon	12770833	12770938	.	+	.	gene_id "unc79"; transcript_id "XM_073077587.1"; db_xref "GeneID:140745648"; db_xref "GenBank:XM_073077587.1"; experiment "COORDINATES: polyA evidence [ECO:0006239]"; gene "unc79"; model_evidence "Supporting evidence includes similarity to: 3 Proteins"; product "UNC-79 domain-containing protein"; transcript_biotype "mRNA"; exon_number "33";
NW_027332218.1	Gnomon	exon	12771648	12771800	.	+	.	gene_id "unc79"; transcript_id "XM_073077587.1"; db_xref "GeneID:140745648"; db_xref "GenBank:XM_073077587.1"; experiment "COORDINATES: polyA evidence [ECO:0006239]"; gene "unc79"; model_evidence "Supporting evidence includes similarity to: 3 Proteins"; product "UNC-79 domain-containing protein"; transcript_biotype "mRNA"; exon_number "34";
NW_027332218.1	Gnomon	exon	12772334	12772487	.	+	.	gene_id "unc79"; transcript_id "XM_073077587.1"; db_xref "GeneID:140745648"; db_xref "GenBank:XM_073077587.1"; experiment "COORDINATES: polyA evidence [ECO:0006239]"; gene "unc79"; model_evidence "Supporting evidence includes similarity to: 3 Proteins"; product "UNC-79 domain-containing protein"; transcript_biotype "mRNA"; exon_number "35";
NW_027332218.1	Gnomon	exon	12773132	12773219	.	+	.	gene_id "unc79"; transcript_id "XM_073077587.1"; db_xref "GeneID:140745648"; db_xref "GenBank:XM_073077587.1"; experiment "COORDINATES: polyA evidence [ECO:0006239]"; gene "unc79"; model_evidence "Supporting evidence includes similarity to: 3 Proteins"; product "UNC-79 domain-containing protein"; transcript_biotype "mRNA"; exon_number "36";
NW_027332218.1	Gnomon	exon	12773444	12773549	.	+	.	gene_id "unc79"; transcript_id "XM_073077587.1"; db_xref "GeneID:140745648"; db_xref "GenBank:XM_073077587.1"; experiment "COORDINATES: polyA evidence [ECO:0006239]"; gene "unc79"; model_evidence "Supporting evidence includes similarity to: 3 Proteins"; product "UNC-79 domain-containing protein"; transcript_biotype "mRNA"; exon_number "37";
NW_027332218.1	Gnomon	exon	12774510	12774596	.	+	.	gene_id "unc79"; transcript_id "XM_073077587.1"; db_xref "GeneID:140745648"; db_xref "GenBank:XM_073077587.1"; experiment "COORDINATES: polyA evidence [ECO:0006239]"; gene "unc79"; model_evidence "Supporting evidence includes similarity to: 3 Proteins"; product "UNC-79 domain-containing protein"; transcript_biotype "mRNA"; exon_number "38";
NW_027332218.1	Gnomon	exon	12774734	12774810	.	+	.	gene_id "unc79"; transcript_id "XM_073077587.1"; db_xref "GeneID:140745648"; db_xref "GenBank:XM_073077587.1"; experiment "COORDINATES: polyA evidence [ECO:0006239]"; gene "unc79"; model_evidence "Supporting evidence includes similarity to: 3 Proteins"; product "UNC-79 domain-containing protein"; transcript_biotype "mRNA"; exon_number "39";
NW_027332218.1	Gnomon	exon	12775213	12775322	.	+	.	gene_id "unc79"; transcript_id "XM_073077587.1"; db_xref "GeneID:140745648"; db_xref "GenBank:XM_073077587.1"; experiment "COORDINATES: polyA evidence [ECO:0006239]"; gene "unc79"; model_evidence "Supporting evidence includes similarity to: 3 Proteins"; product "UNC-79 domain-containing protein"; transcript_biotype "mRNA"; exon_number "40";
NW_027332218.1	Gnomon	exon	12776054	12776146	.	+	.	gene_id "unc79"; transcript_id "XM_073077587.1"; db_xref "GeneID:140745648"; db_xref "GenBank:XM_073077587.1"; experiment "COORDINATES: polyA evidence [ECO:0006239]"; gene "unc79"; model_evidence "Supporting evidence includes similarity to: 3 Proteins"; product "UNC-79 domain-containing protein"; transcript_biotype "mRNA"; exon_number "41";
NW_027332218.1	Gnomon	exon	12776593	12776716	.	+	.	gene_id "unc79"; transcript_id "XM_073077587.1"; db_xref "GeneID:140745648"; db_xref "GenBank:XM_073077587.1"; experiment "COORDINATES: polyA evidence [ECO:0006239]"; gene "unc79"; model_evidence "Supporting evidence includes similarity to: 3 Proteins"; product "UNC-79 domain-containing protein"; transcript_biotype "mRNA"; exon_number "42";
NW_027332218.1	Gnomon	exon	12776907	12776998	.	+	.	gene_id "unc79"; transcript_id "XM_073077587.1"; db_xref "GeneID:140745648"; db_xref "GenBank:XM_073077587.1"; experiment "COORDINATES: polyA evidence [ECO:0006239]"; gene "unc79"; model_evidence "Supporting evidence includes similarity to: 3 Proteins"; product "UNC-79 domain-containing protein"; transcript_biotype "mRNA"; exon_number "43";
NW_027332218.1	Gnomon	exon	12777321	12777417	.	+	.	gene_id "unc79"; transcript_id "XM_073077587.1"; db_xref "GeneID:140745648"; db_xref "GenBank:XM_073077587.1"; experiment "COORDINATES: polyA evidence [ECO:0006239]"; gene "unc79"; model_evidence "Supporting evidence includes similarity to: 3 Proteins"; product "UNC-79 domain-containing protein"; transcript_biotype "mRNA"; exon_number "44";
NW_027332218.1	Gnomon	exon	12778005	12778126	.	+	.	gene_id "unc79"; transcript_id "XM_073077587.1"; db_xref "GeneID:140745648"; db_xref "GenBank:XM_073077587.1"; experiment "COORDINATES: polyA evidence [ECO:0006239]"; gene "unc79"; model_evidence "Supporting evidence includes similarity to: 3 Proteins"; product "UNC-79 domain-containing protein"; transcript_biotype "mRNA"; exon_number "45";
NW_027332218.1	Gnomon	exon	12780025	12780141	.	+	.	gene_id "unc79"; transcript_id "XM_073077587.1"; db_xref "GeneID:140745648"; db_xref "GenBank:XM_073077587.1"; experiment "COORDINATES: polyA evidence [ECO:0006239]"; gene "unc79"; model_evidence "Supporting evidence includes similarity to: 3 Proteins"; product "UNC-79 domain-containing protein"; transcript_biotype "mRNA"; exon_number "46";
NW_027332218.1	Gnomon	exon	12780482	12780620	.	+	.	gene_id "unc79"; transcript_id "XM_073077587.1"; db_xref "GeneID:140745648"; db_xref "GenBank:XM_073077587.1"; experiment "COORDINATES: polyA evidence [ECO:0006239]"; gene "unc79"; model_evidence "Supporting evidence includes similarity to: 3 Proteins"; product "UNC-79 domain-containing protein"; transcript_biotype "mRNA"; exon_number "47";
NW_027332218.1	Gnomon	exon	12781085	12781239	.	+	.	gene_id "unc79"; transcript_id "XM_073077587.1"; db_xref "GeneID:140745648"; db_xref "GenBank:XM_073077587.1"; experiment "COORDINATES: polyA evidence [ECO:0006239]"; gene "unc79"; model_evidence "Supporting evidence includes similarity to: 3 Proteins"; product "UNC-79 domain-containing protein"; transcript_biotype "mRNA"; exon_number "48";
NW_027332218.1	Gnomon	exon	12781418	12781545	.	+	.	gene_id "unc79"; transcript_id "XM_073077587.1"; db_xref "GeneID:140745648"; db_xref "GenBank:XM_073077587.1"; experiment "COORDINATES: polyA evidence [ECO:0006239]"; gene "unc79"; model_evidence "Supporting evidence includes similarity to: 3 Proteins"; product "UNC-79 domain-containing protein"; transcript_biotype "mRNA"; exon_number "49";
NW_027332218.1	Gnomon	exon	12781634	12781846	.	+	.	gene_id "unc79"; transcript_id "XM_073077587.1"; db_xref "GeneID:140745648"; db_xref "GenBank:XM_073077587.1"; experiment "COORDINATES: polyA evidence [ECO:0006239]"; gene "unc79"; model_evidence "Supporting evidence includes similarity to: 3 Proteins"; product "UNC-79 domain-containing protein"; transcript_biotype "mRNA"; exon_number "50";
NW_027332218.1	Gnomon	exon	12782098	12782326	.	+	.	gene_id "unc79"; transcript_id "XM_073077587.1"; db_xref "GeneID:140745648"; db_xref "GenBank:XM_073077587.1"; experiment "COORDINATES: polyA evidence [ECO:0006239]"; gene "unc79"; model_evidence "Supporting evidence includes similarity to: 3 Proteins"; product "UNC-79 domain-containing protein"; transcript_biotype "mRNA"; exon_number "51";
NW_027332218.1	Gnomon	exon	12782735	12782904	.	+	.	gene_id "unc79"; transcript_id "XM_073077587.1"; db_xref "GeneID:140745648"; db_xref "GenBank:XM_073077587.1"; experiment "COORDINATES: polyA evidence [ECO:0006239]"; gene "unc79"; model_evidence "Supporting evidence includes similarity to: 3 Proteins"; product "UNC-79 domain-containing protein"; transcript_biotype "mRNA"; exon_number "52";
NW_027332218.1	Gnomon	exon	12783358	12783545	.	+	.	gene_id "unc79"; transcript_id "XM_073077587.1"; db_xref "GeneID:140745648"; db_xref "GenBank:XM_073077587.1"; experiment "COORDINATES: polyA evidence [ECO:0006239]"; gene "unc79"; model_evidence "Supporting evidence includes similarity to: 3 Proteins"; product "UNC-79 domain-containing protein"; transcript_biotype "mRNA"; exon_number "53";
NW_027332218.1	Gnomon	exon	12783733	12783874	.	+	.	gene_id "unc79"; transcript_id "XM_073077587.1"; db_xref "GeneID:140745648"; db_xref "GenBank:XM_073077587.1"; experiment "COORDINATES: polyA evidence [ECO:0006239]"; gene "unc79"; model_evidence "Supporting evidence includes similarity to: 3 Proteins"; product "UNC-79 domain-containing protein"; transcript_biotype "mRNA"; exon_number "54";
NW_027332218.1	Gnomon	exon	12784001	12784407	.	+	.	gene_id "unc79"; transcript_id "XM_073077587.1"; db_xref "GeneID:140745648"; db_xref "GenBank:XM_073077587.1"; experiment "COORDINATES: polyA evidence [ECO:0006239]"; gene "unc79"; model_evidence "Supporting evidence includes similarity to: 3 Proteins"; product "UNC-79 domain-containing protein"; transcript_biotype "mRNA"; exon_number "55";
NW_027332218.1	Gnomon	exon	12784487	12784593	.	+	.	gene_id "unc79"; transcript_id "XM_073077587.1"; db_xref "GeneID:140745648"; db_xref "GenBank:XM_073077587.1"; experiment "COORDINATES: polyA evidence [ECO:0006239]"; gene "unc79"; model_evidence "Supporting evidence includes similarity to: 3 Proteins"; product "UNC-79 domain-containing protein"; transcript_biotype "mRNA"; exon_number "56";
NW_027332218.1	Gnomon	exon	12784631	12784953	.	+	.	gene_id "unc79"; transcript_id "XM_073077587.1"; db_xref "GeneID:140745648"; db_xref "GenBank:XM_073077587.1"; experiment "COORDINATES: polyA evidence [ECO:0006239]"; gene "unc79"; model_evidence "Supporting evidence includes similarity to: 3 Proteins"; product "UNC-79 domain-containing protein"; transcript_biotype "mRNA"; exon_number "57";
NW_027332218.1	Gnomon	exon	12785178	12785300	.	+	.	gene_id "unc79"; transcript_id "XM_073077587.1"; db_xref "GeneID:140745648"; db_xref "GenBank:XM_073077587.1"; experiment "COORDINATES: polyA evidence [ECO:0006239]"; gene "unc79"; model_evidence "Supporting evidence includes similarity to: 3 Proteins"; product "UNC-79 domain-containing protein"; transcript_biotype "mRNA"; exon_number "58";
NW_027332218.1	Gnomon	exon	12788053	12788876	.	+	.	gene_id "unc79"; transcript_id "XM_073077587.1"; db_xref "GeneID:140745648"; db_xref "GenBank:XM_073077587.1"; experiment "COORDINATES: polyA evidence [ECO:0006239]"; gene "unc79"; model_evidence "Supporting evidence includes similarity to: 3 Proteins"; product "UNC-79 domain-containing protein"; transcript_biotype "mRNA"; exon_number "59";
NW_027332218.1	Gnomon	CDS	12745196	12745250	.	+	0	gene_id "unc79"; transcript_id "XM_073077587.1"; db_xref "GeneID:140745648"; db_xref "GenBank:XP_072933688.1"; gbkey "CDS"; gene "unc79"; product "protein unc-79 homolog"; protein_id "XP_072933688.1"; exon_number "2";
NW_027332218.1	Gnomon	CDS	12749723	12749842	.	+	2	gene_id "unc79"; transcript_id "XM_073077587.1"; db_xref "GeneID:140745648"; db_xref "GenBank:XP_072933688.1"; gbkey "CDS"; gene "unc79"; product "protein unc-79 homolog"; protein_id "XP_072933688.1"; exon_number "3";
NW_027332218.1	Gnomon	CDS	12750916	12751077	.	+	2	gene_id "unc79"; transcript_id "XM_073077587.1"; db_xref "GeneID:140745648"; db_xref "GenBank:XP_072933688.1"; gbkey "CDS"; gene "unc79"; product "protein unc-79 homolog"; protein_id "XP_072933688.1"; exon_number "4";
NW_027332218.1	Gnomon	CDS	12751564	12751734	.	+	2	gene_id "unc79"; transcript_id "XM_073077587.1"; db_xref "GeneID:140745648"; db_xref "GenBank:XP_072933688.1"; gbkey "CDS"; gene "unc79"; product "protein unc-79 homolog"; protein_id "XP_072933688.1"; exon_number "5";
NW_027332218.1	Gnomon	CDS	12751946	12752038	.	+	2	gene_id "unc79"; transcript_id "XM_073077587.1"; db_xref "GeneID:140745648"; db_xref "GenBank:XP_072933688.1"; gbkey "CDS"; gene "unc79"; product "protein unc-79 homolog"; protein_id "XP_072933688.1"; exon_number "6";
NW_027332218.1	Gnomon	CDS	12752381	12752566	.	+	2	gene_id "unc79"; transcript_id "XM_073077587.1"; db_xref "GeneID:140745648"; db_xref "GenBank:XP_072933688.1"; gbkey "CDS"; gene "unc79"; product "protein unc-79 homolog"; protein_id "XP_072933688.1"; exon_number "7";
NW_027332218.1	Gnomon	CDS	12753108	12753267	.	+	2	gene_id "unc79"; transcript_id "XM_073077587.1"; db_xref "GeneID:140745648"; db_xref "GenBank:XP_072933688.1"; gbkey "CDS"; gene "unc79"; product "protein unc-79 homolog"; protein_id "XP_072933688.1"; exon_number "8";
NW_027332218.1	Gnomon	CDS	12753903	12753975	.	+	1	gene_id "unc79"; transcript_id "XM_073077587.1"; db_xref "GeneID:140745648"; db_xref "GenBank:XP_072933688.1"; gbkey "CDS"; gene "unc79"; product "protein unc-79 homolog"; protein_id "XP_072933688.1"; exon_number "9";
NW_027332218.1	Gnomon	CDS	12754068	12754150	.	+	0	gene_id "unc79"; transcript_id "XM_073077587.1"; db_xref "GeneID:140745648"; db_xref "GenBank:XP_072933688.1"; gbkey "CDS"; gene "unc79"; product "protein unc-79 homolog"; protein_id "XP_072933688.1"; exon_number "10";
NW_027332218.1	Gnomon	CDS	12754308	12754439	.	+	1	gene_id "unc79"; transcript_id "XM_073077587.1"; db_xref "GeneID:140745648"; db_xref "GenBank:XP_072933688.1"; gbkey "CDS"; gene "unc79"; product "protein unc-79 homolog"; protein_id "XP_072933688.1"; exon_number "11";
NW_027332218.1	Gnomon	CDS	12754826	12754951	.	+	1	gene_id "unc79"; transcript_id "XM_073077587.1"; db_xref "GeneID:140745648"; db_xref "GenBank:XP_072933688.1"; gbkey "CDS"; gene "unc79"; product "protein unc-79 homolog"; protein_id "XP_072933688.1"; exon_number "12";
NW_027332218.1	Gnomon	CDS	12755225	12755346	.	+	1	gene_id "unc79"; transcript_id "XM_073077587.1"; db_xref "GeneID:140745648"; db_xref "GenBank:XP_072933688.1"; gbkey "CDS"; gene "unc79"; product "protein unc-79 homolog"; protein_id "XP_072933688.1"; exon_number "13";
NW_027332218.1	Gnomon	CDS	12755967	12756156	.	+	2	gene_id "unc79"; transcript_id "XM_073077587.1"; db_xref "GeneID:140745648"; db_xref "GenBank:XP_072933688.1"; gbkey "CDS"; gene "unc79"; product "protein unc-79 homolog"; protein_id "XP_072933688.1"; exon_number "14";
NW_027332218.1	Gnomon	CDS	12756484	12756583	.	+	1	gene_id "unc79"; transcript_id "XM_073077587.1"; db_xref "GeneID:140745648"; db_xref "GenBank:XP_072933688.1"; gbkey "CDS"; gene "unc79"; product "protein unc-79 homolog"; protein_id "XP_072933688.1"; exon_number "15";
NW_027332218.1	Gnomon	CDS	12757023	12757172	.	+	0	gene_id "unc79"; transcript_id "XM_073077587.1"; db_xref "GeneID:140745648"; db_xref "GenBank:XP_072933688.1"; gbkey "CDS"; gene "unc79"; product "protein unc-79 homolog"; protein_id "XP_072933688.1"; exon_number "16";
NW_027332218.1	Gnomon	CDS	12757656	12757758	.	+	0	gene_id "unc79"; transcript_id "XM_073077587.1"; db_xref "GeneID:140745648"; db_xref "GenBank:XP_072933688.1"; gbkey "CDS"; gene "unc79"; product "protein unc-79 homolog"; protein_id "XP_072933688.1"; exon_number "17";
NW_027332218.1	Gnomon	CDS	12757868	12757995	.	+	2	gene_id "unc79"; transcript_id "XM_073077587.1"; db_xref "GeneID:140745648"; db_xref "GenBank:XP_072933688.1"; gbkey "CDS"; gene "unc79"; product "protein unc-79 homolog"; protein_id "XP_072933688.1"; exon_number "18";
NW_027332218.1	Gnomon	CDS	12758217	12758322	.	+	0	gene_id "unc79"; transcript_id "XM_073077587.1"; db_xref "GeneID:140745648"; db_xref "GenBank:XP_072933688.1"; gbkey "CDS"; gene "unc79"; product "protein unc-79 homolog"; protein_id "XP_072933688.1"; exon_number "19";
NW_027332218.1	Gnomon	CDS	12758974	12759086	.	+	2	gene_id "unc79"; transcript_id "XM_073077587.1"; db_xref "GeneID:140745648"; db_xref "GenBank:XP_072933688.1"; gbkey "CDS"; gene "unc79"; product "protein unc-79 homolog"; protein_id "XP_072933688.1"; exon_number "20";
NW_027332218.1	Gnomon	CDS	12759901	12760035	.	+	0	gene_id "unc79"; transcript_id "XM_073077587.1"; db_xref "GeneID:140745648"; db_xref "GenBank:XP_072933688.1"; gbkey "CDS"; gene "unc79"; product "protein unc-79 homolog"; protein_id "XP_072933688.1"; exon_number "21";
NW_027332218.1	Gnomon	CDS	12762066	12762146	.	+	0	gene_id "unc79"; transcript_id "XM_073077587.1"; db_xref "GeneID:140745648"; db_xref "GenBank:XP_072933688.1"; gbkey "CDS"; gene "unc79"; product "protein unc-79 homolog"; protein_id "XP_072933688.1"; exon_number "22";
NW_027332218.1	Gnomon	CDS	12763736	12763873	.	+	0	gene_id "unc79"; transcript_id "XM_073077587.1"; db_xref "GeneID:140745648"; db_xref "GenBank:XP_072933688.1"; gbkey "CDS"; gene "unc79"; product "protein unc-79 homolog"; protein_id "XP_072933688.1"; exon_number "23";
NW_027332218.1	Gnomon	CDS	12764045	12764197	.	+	0	gene_id "unc79"; transcript_id "XM_073077587.1"; db_xref "GeneID:140745648"; db_xref "GenBank:XP_072933688.1"; gbkey "CDS"; gene "unc79"; product "protein unc-79 homolog"; protein_id "XP_072933688.1"; exon_number "24";
NW_027332218.1	Gnomon	CDS	12764564	12764700	.	+	0	gene_id "unc79"; transcript_id "XM_073077587.1"; db_xref "GeneID:140745648"; db_xref "GenBank:XP_072933688.1"; gbkey "CDS"; gene "unc79"; product "protein unc-79 homolog"; protein_id "XP_072933688.1"; exon_number "25";
NW_027332218.1	Gnomon	CDS	12764983	12765165	.	+	1	gene_id "unc79"; transcript_id "XM_073077587.1"; db_xref "GeneID:140745648"; db_xref "GenBank:XP_072933688.1"; gbkey "CDS"; gene "unc79"; product "protein unc-79 homolog"; protein_id "XP_072933688.1"; exon_number "26";
NW_027332218.1	Gnomon	CDS	12765875	12766031	.	+	1	gene_id "unc79"; transcript_id "XM_073077587.1"; db_xref "GeneID:140745648"; db_xref "GenBank:XP_072933688.1"; gbkey "CDS"; gene "unc79"; product "protein unc-79 homolog"; protein_id "XP_072933688.1"; exon_number "27";
NW_027332218.1	Gnomon	CDS	12766564	12766765	.	+	0	gene_id "unc79"; transcript_id "XM_073077587.1"; db_xref "GeneID:140745648"; db_xref "GenBank:XP_072933688.1"; gbkey "CDS"; gene "unc79"; product "protein unc-79 homolog"; protein_id "XP_072933688.1"; exon_number "28";
NW_027332218.1	Gnomon	CDS	12768177	12768428	.	+	2	gene_id "unc79"; transcript_id "XM_073077587.1"; db_xref "GeneID:140745648"; db_xref "GenBank:XP_072933688.1"; gbkey "CDS"; gene "unc79"; product "protein unc-79 homolog"; protein_id "XP_072933688.1"; exon_number "29";
NW_027332218.1	Gnomon	CDS	12769313	12769435	.	+	2	gene_id "unc79"; transcript_id "XM_073077587.1"; db_xref "GeneID:140745648"; db_xref "GenBank:XP_072933688.1"; gbkey "CDS"; gene "unc79"; product "protein unc-79 homolog"; protein_id "XP_072933688.1"; exon_number "30";
NW_027332218.1	Gnomon	CDS	12769960	12770095	.	+	2	gene_id "unc79"; transcript_id "XM_073077587.1"; db_xref "GeneID:140745648"; db_xref "GenBank:XP_072933688.1"; gbkey "CDS"; gene "unc79"; product "protein unc-79 homolog"; protein_id "XP_072933688.1"; exon_number "31";
NW_027332218.1	Gnomon	CDS	12770288	12770419	.	+	1	gene_id "unc79"; transcript_id "XM_073077587.1"; db_xref "GeneID:140745648"; db_xref "GenBank:XP_072933688.1"; gbkey "CDS"; gene "unc79"; product "protein unc-79 homolog"; protein_id "XP_072933688.1"; exon_number "32";
NW_027332218.1	Gnomon	CDS	12770833	12770938	.	+	1	gene_id "unc79"; transcript_id "XM_073077587.1"; db_xref "GeneID:140745648"; db_xref "GenBank:XP_072933688.1"; gbkey "CDS"; gene "unc79"; product "protein unc-79 homolog"; protein_id "XP_072933688.1"; exon_number "33";
NW_027332218.1	Gnomon	CDS	12771648	12771800	.	+	0	gene_id "unc79"; transcript_id "XM_073077587.1"; db_xref "GeneID:140745648"; db_xref "GenBank:XP_072933688.1"; gbkey "CDS"; gene "unc79"; product "protein unc-79 homolog"; protein_id "XP_072933688.1"; exon_number "34";
NW_027332218.1	Gnomon	CDS	12772334	12772487	.	+	0	gene_id "unc79"; transcript_id "XM_073077587.1"; db_xref "GeneID:140745648"; db_xref "GenBank:XP_072933688.1"; gbkey "CDS"; gene "unc79"; product "protein unc-79 homolog"; protein_id "XP_072933688.1"; exon_number "35";
NW_027332218.1	Gnomon	CDS	12773132	12773219	.	+	2	gene_id "unc79"; transcript_id "XM_073077587.1"; db_xref "GeneID:140745648"; db_xref "GenBank:XP_072933688.1"; gbkey "CDS"; gene "unc79"; product "protein unc-79 homolog"; protein_id "XP_072933688.1"; exon_number "36";
NW_027332218.1	Gnomon	CDS	12773444	12773549	.	+	1	gene_id "unc79"; transcript_id "XM_073077587.1"; db_xref "GeneID:140745648"; db_xref "GenBank:XP_072933688.1"; gbkey "CDS"; gene "unc79"; product "protein unc-79 homolog"; protein_id "XP_072933688.1"; exon_number "37";
NW_027332218.1	Gnomon	CDS	12774510	12774596	.	+	0	gene_id "unc79"; transcript_id "XM_073077587.1"; db_xref "GeneID:140745648"; db_xref "GenBank:XP_072933688.1"; gbkey "CDS"; gene "unc79"; product "protein unc-79 homolog"; protein_id "XP_072933688.1"; exon_number "38";
NW_027332218.1	Gnomon	CDS	12774734	12774810	.	+	0	gene_id "unc79"; transcript_id "XM_073077587.1"; db_xref "GeneID:140745648"; db_xref "GenBank:XP_072933688.1"; gbkey "CDS"; gene "unc79"; product "protein unc-79 homolog"; protein_id "XP_072933688.1"; exon_number "39";
NW_027332218.1	Gnomon	CDS	12775213	12775322	.	+	1	gene_id "unc79"; transcript_id "XM_073077587.1"; db_xref "GeneID:140745648"; db_xref "GenBank:XP_072933688.1"; gbkey "CDS"; gene "unc79"; product "protein unc-79 homolog"; protein_id "XP_072933688.1"; exon_number "40";
NW_027332218.1	Gnomon	CDS	12776054	12776146	.	+	2	gene_id "unc79"; transcript_id "XM_073077587.1"; db_xref "GeneID:140745648"; db_xref "GenBank:XP_072933688.1"; gbkey "CDS"; gene "unc79"; product "protein unc-79 homolog"; protein_id "XP_072933688.1"; exon_number "41";
NW_027332218.1	Gnomon	CDS	12776593	12776716	.	+	2	gene_id "unc79"; transcript_id "XM_073077587.1"; db_xref "GeneID:140745648"; db_xref "GenBank:XP_072933688.1"; gbkey "CDS"; gene "unc79"; product "protein unc-79 homolog"; protein_id "XP_072933688.1"; exon_number "42";
NW_027332218.1	Gnomon	CDS	12776907	12776998	.	+	1	gene_id "unc79"; transcript_id "XM_073077587.1"; db_xref "GeneID:140745648"; db_xref "GenBank:XP_072933688.1"; gbkey "CDS"; gene "unc79"; product "protein unc-79 homolog"; protein_id "XP_072933688.1"; exon_number "43";
NW_027332218.1	Gnomon	CDS	12777321	12777417	.	+	2	gene_id "unc79"; transcript_id "XM_073077587.1"; db_xref "GeneID:140745648"; db_xref "GenBank:XP_072933688.1"; gbkey "CDS"; gene "unc79"; product "protein unc-79 homolog"; protein_id "XP_072933688.1"; exon_number "44";
NW_027332218.1	Gnomon	CDS	12778005	12778126	.	+	1	gene_id "unc79"; transcript_id "XM_073077587.1"; db_xref "GeneID:140745648"; db_xref "GenBank:XP_072933688.1"; gbkey "CDS"; gene "unc79"; product "protein unc-79 homolog"; protein_id "XP_072933688.1"; exon_number "45";
NW_027332218.1	Gnomon	CDS	12780025	12780141	.	+	2	gene_id "unc79"; transcript_id "XM_073077587.1"; db_xref "GeneID:140745648"; db_xref "GenBank:XP_072933688.1"; gbkey "CDS"; gene "unc79"; product "protein unc-79 homolog"; protein_id "XP_072933688.1"; exon_number "46";
NW_027332218.1	Gnomon	CDS	12780482	12780620	.	+	2	gene_id "unc79"; transcript_id "XM_073077587.1"; db_xref "GeneID:140745648"; db_xref "GenBank:XP_072933688.1"; gbkey "CDS"; gene "unc79"; product "protein unc-79 homolog"; protein_id "XP_072933688.1"; exon_number "47";
NW_027332218.1	Gnomon	CDS	12781085	12781239	.	+	1	gene_id "unc79"; transcript_id "XM_073077587.1"; db_xref "GeneID:140745648"; db_xref "GenBank:XP_072933688.1"; gbkey "CDS"; gene "unc79"; product "protein unc-79 homolog"; protein_id "XP_072933688.1"; exon_number "48";
NW_027332218.1	Gnomon	CDS	12781418	12781545	.	+	2	gene_id "unc79"; transcript_id "XM_073077587.1"; db_xref "GeneID:140745648"; db_xref "GenBank:XP_072933688.1"; gbkey "CDS"; gene "unc79"; product "protein unc-79 homolog"; protein_id "XP_072933688.1"; exon_number "49";
NW_027332218.1	Gnomon	CDS	12781634	12781846	.	+	0	gene_id "unc79"; transcript_id "XM_073077587.1"; db_xref "GeneID:140745648"; db_xref "GenBank:XP_072933688.1"; gbkey "CDS"; gene "unc79"; product "protein unc-79 homolog"; protein_id "XP_072933688.1"; exon_number "50";
NW_027332218.1	Gnomon	CDS	12782098	12782326	.	+	0	gene_id "unc79"; transcript_id "XM_073077587.1"; db_xref "GeneID:140745648"; db_xref "GenBank:XP_072933688.1"; gbkey "CDS"; gene "unc79"; product "protein unc-79 homolog"; protein_id "XP_072933688.1"; exon_number "51";
NW_027332218.1	Gnomon	CDS	12782735	12782904	.	+	2	gene_id "unc79"; transcript_id "XM_073077587.1"; db_xref "GeneID:140745648"; db_xref "GenBank:XP_072933688.1"; gbkey "CDS"; gene "unc79"; product "protein unc-79 homolog"; protein_id "XP_072933688.1"; exon_number "52";
NW_027332218.1	Gnomon	CDS	12783358	12783545	.	+	0	gene_id "unc79"; transcript_id "XM_073077587.1"; db_xref "GeneID:140745648"; db_xref "GenBank:XP_072933688.1"; gbkey "CDS"; gene "unc79"; product "protein unc-79 homolog"; protein_id "XP_072933688.1"; exon_number "53";
NW_027332218.1	Gnomon	CDS	12783733	12783874	.	+	1	gene_id "unc79"; transcript_id "XM_073077587.1"; db_xref "GeneID:140745648"; db_xref "GenBank:XP_072933688.1"; gbkey "CDS"; gene "unc79"; product "protein unc-79 homolog"; protein_id "XP_072933688.1"; exon_number "54";
NW_027332218.1	Gnomon	CDS	12784001	12784407	.	+	0	gene_id "unc79"; transcript_id "XM_073077587.1"; db_xref "GeneID:140745648"; db_xref "GenBank:XP_072933688.1"; gbkey "CDS"; gene "unc79"; product "protein unc-79 homolog"; protein_id "XP_072933688.1"; exon_number "55";
NW_027332218.1	Gnomon	CDS	12784487	12784593	.	+	1	gene_id "unc79"; transcript_id "XM_073077587.1"; db_xref "GeneID:140745648"; db_xref "GenBank:XP_072933688.1"; gbkey "CDS"; gene "unc79"; product "protein unc-79 homolog"; protein_id "XP_072933688.1"; exon_number "56";
NW_027332218.1	Gnomon	CDS	12784631	12784953	.	+	2	gene_id "unc79"; transcript_id "XM_073077587.1"; db_xref "GeneID:140745648"; db_xref "GenBank:XP_072933688.1"; gbkey "CDS"; gene "unc79"; product "protein unc-79 homolog"; protein_id "XP_072933688.1"; exon_number "57";
NW_027332218.1	Gnomon	CDS	12785178	12785300	.	+	0	gene_id "unc79"; transcript_id "XM_073077587.1"; db_xref "GeneID:140745648"; db_xref "GenBank:XP_072933688.1"; gbkey "CDS"; gene "unc79"; product "protein unc-79 homolog"; protein_id "XP_072933688.1"; exon_number "58";
NW_027332218.1	Gnomon	CDS	12788053	12788250	.	+	0	gene_id "unc79"; transcript_id "XM_073077587.1"; db_xref "GeneID:140745648"; db_xref "GenBank:XP_072933688.1"; gbkey "CDS"; gene "unc79"; product "protein unc-79 homolog"; protein_id "XP_072933688.1"; exon_number "59";
NW_027332218.1	Gnomon	start_codon	12745196	12745198	.	+	0	gene_id "unc79"; transcript_id "XM_073077587.1"; db_xref "GeneID:140745648"; db_xref "GenBank:XP_072933688.1"; gbkey "CDS"; gene "unc79"; product "protein unc-79 homolog"; protein_id "XP_072933688.1"; exon_number "2";
NW_027332218.1	Gnomon	stop_codon	12788251	12788253	.	+	0	gene_id "unc79"; transcript_id "XM_073077587.1"; db_xref "GeneID:140745648"; db_xref "GenBank:XP_072933688.1"; gbkey "CDS"; gene "unc79"; product "protein unc-79 homolog"; protein_id "XP_072933688.1"; exon_number "59";
NW_027332218.1	Gnomon	gene	12808048	12881279	.	+	.	gene_id "LOC140745568"; transcript_id ""; db_xref "GeneID:140745568"; description "uncharacterized LOC140745568"; gbkey "Gene"; gene "LOC140745568"; gene_biotype "protein_coding";
NW_027332218.1	Gnomon	transcript	12808048	12881279	.	+	.	gene_id "LOC140745568"; transcript_id "XM_073077503.1"; db_xref "GeneID:140745568"; db_xref "GenBank:XM_073077503.1"; experiment "COORDINATES: polyA evidence [ECO:0006239]"; gbkey "mRNA"; gene "LOC140745568"; model_evidence "Supporting evidence includes similarity to: 17 Proteins"; product "uncharacterized protein, transcript variant X1"; transcript_biotype "mRNA";
NW_027332218.1	Gnomon	exon	12808048	12808140	.	+	.	gene_id "LOC140745568"; transcript_id "XM_073077503.1"; db_xref "GeneID:140745568"; db_xref "GenBank:XM_073077503.1"; experiment "COORDINATES: polyA evidence [ECO:0006239]"; gene "LOC140745568"; model_evidence "Supporting evidence includes similarity to: 17 Proteins"; product "uncharacterized protein, transcript variant X1"; transcript_biotype "mRNA"; exon_number "1";
NW_027332218.1	Gnomon	exon	12808786	12808878	.	+	.	gene_id "LOC140745568"; transcript_id "XM_073077503.1"; db_xref "GeneID:140745568"; db_xref "GenBank:XM_073077503.1"; experiment "COORDINATES: polyA evidence [ECO:0006239]"; gene "LOC140745568"; model_evidence "Supporting evidence includes similarity to: 17 Proteins"; product "uncharacterized protein, transcript variant X1"; transcript_biotype "mRNA"; exon_number "2";
NW_027332218.1	Gnomon	exon	12868553	12868631	.	+	.	gene_id "LOC140745568"; transcript_id "XM_073077503.1"; db_xref "GeneID:140745568"; db_xref "GenBank:XM_073077503.1"; experiment "COORDINATES: polyA evidence [ECO:0006239]"; gene "LOC140745568"; model_evidence "Supporting evidence includes similarity to: 17 Proteins"; product "uncharacterized protein, transcript variant X1"; transcript_biotype "mRNA"; exon_number "3";
NW_027332218.1	Gnomon	exon	12875085	12875134	.	+	.	gene_id "LOC140745568"; transcript_id "XM_073077503.1"; db_xref "GeneID:140745568"; db_xref "GenBank:XM_073077503.1"; experiment "COORDINATES: polyA evidence [ECO:0006239]"; gene "LOC140745568"; model_evidence "Supporting evidence includes similarity to: 17 Proteins"; product "uncharacterized protein, transcript variant X1"; transcript_biotype "mRNA"; exon_number "4";
NW_027332218.1	Gnomon	exon	12875407	12875578	.	+	.	gene_id "LOC140745568"; transcript_id "XM_073077503.1"; db_xref "GeneID:140745568"; db_xref "GenBank:XM_073077503.1"; experiment "COORDINATES: polyA evidence [ECO:0006239]"; gene "LOC140745568"; model_evidence "Supporting evidence includes similarity to: 17 Proteins"; product "uncharacterized protein, transcript variant X1"; transcript_biotype "mRNA"; exon_number "5";
NW_027332218.1	Gnomon	exon	12876072	12876187	.	+	.	gene_id "LOC140745568"; transcript_id "XM_073077503.1"; db_xref "GeneID:140745568"; db_xref "GenBank:XM_073077503.1"; experiment "COORDINATES: polyA evidence [ECO:0006239]"; gene "LOC140745568"; model_evidence "Supporting evidence includes similarity to: 17 Proteins"; product "uncharacterized protein, transcript variant X1"; transcript_biotype "mRNA"; exon_number "6";
NW_027332218.1	Gnomon	exon	12876666	12881279	.	+	.	gene_id "LOC140745568"; transcript_id "XM_073077503.1"; db_xref "GeneID:140745568"; db_xref "GenBank:XM_073077503.1"; experiment "COORDINATES: polyA evidence [ECO:0006239]"; gene "LOC140745568"; model_evidence "Supporting evidence includes similarity to: 17 Proteins"; product "uncharacterized protein, transcript variant X1"; transcript_biotype "mRNA"; exon_number "7";
NW_027332218.1	Gnomon	CDS	12868559	12868631	.	+	0	gene_id "LOC140745568"; transcript_id "XM_073077503.1"; db_xref "GeneID:140745568"; db_xref "GenBank:XP_072933604.1"; gbkey "CDS"; gene "LOC140745568"; product "uncharacterized protein"; protein_id "XP_072933604.1"; exon_number "3";
NW_027332218.1	Gnomon	CDS	12875085	12875134	.	+	2	gene_id "LOC140745568"; transcript_id "XM_073077503.1"; db_xref "GeneID:140745568"; db_xref "GenBank:XP_072933604.1"; gbkey "CDS"; gene "LOC140745568"; product "uncharacterized protein"; protein_id "XP_072933604.1"; exon_number "4";
NW_027332218.1	Gnomon	CDS	12875407	12875578	.	+	0	gene_id "LOC140745568"; transcript_id "XM_073077503.1"; db_xref "GeneID:140745568"; db_xref "GenBank:XP_072933604.1"; gbkey "CDS"; gene "LOC140745568"; product "uncharacterized protein"; protein_id "XP_072933604.1"; exon_number "5";
NW_027332218.1	Gnomon	CDS	12876072	12876187	.	+	2	gene_id "LOC140745568"; transcript_id "XM_073077503.1"; db_xref "GeneID:140745568"; db_xref "GenBank:XP_072933604.1"; gbkey "CDS"; gene "LOC140745568"; product "uncharacterized protein"; protein_id "XP_072933604.1"; exon_number "6";
NW_027332218.1	Gnomon	CDS	12876666	12880268	.	+	0	gene_id "LOC140745568"; transcript_id "XM_073077503.1"; db_xref "GeneID:140745568"; db_xref "GenBank:XP_072933604.1"; gbkey "CDS"; gene "LOC140745568"; product "uncharacterized protein"; protein_id "XP_072933604.1"; exon_number "7";
NW_027332218.1	Gnomon	start_codon	12868559	12868561	.	+	0	gene_id "LOC140745568"; transcript_id "XM_073077503.1"; db_xref "GeneID:140745568"; db_xref "GenBank:XP_072933604.1"; gbkey "CDS"; gene "LOC140745568"; product "uncharacterized protein"; protein_id "XP_072933604.1"; exon_number "3";
NW_027332218.1	Gnomon	stop_codon	12880269	12880271	.	+	0	gene_id "LOC140745568"; transcript_id "XM_073077503.1"; db_xref "GeneID:140745568"; db_xref "GenBank:XP_072933604.1"; gbkey "CDS"; gene "LOC140745568"; product "uncharacterized protein"; protein_id "XP_072933604.1"; exon_number "7";
NW_027332218.1	Gnomon	transcript	12808127	12881279	.	+	.	gene_id "LOC140745568"; transcript_id "XM_073077504.1"; db_xref "GeneID:140745568"; db_xref "GenBank:XM_073077504.1"; experiment "COORDINATES: polyA evidence [ECO:0006239]"; gbkey "mRNA"; gene "LOC140745568"; model_evidence "Supporting evidence includes similarity to: 17 Proteins"; product "uncharacterized protein, transcript variant X2"; transcript_biotype "mRNA";
NW_027332218.1	Gnomon	exon	12808127	12808186	.	+	.	gene_id "LOC140745568"; transcript_id "XM_073077504.1"; db_xref "GeneID:140745568"; db_xref "GenBank:XM_073077504.1"; experiment "COORDINATES: polyA evidence [ECO:0006239]"; gene "LOC140745568"; model_evidence "Supporting evidence includes similarity to: 17 Proteins"; product "uncharacterized protein, transcript variant X2"; transcript_biotype "mRNA"; exon_number "1";
NW_027332218.1	Gnomon	exon	12808786	12808878	.	+	.	gene_id "LOC140745568"; transcript_id "XM_073077504.1"; db_xref "GeneID:140745568"; db_xref "GenBank:XM_073077504.1"; experiment "COORDINATES: polyA evidence [ECO:0006239]"; gene "LOC140745568"; model_evidence "Supporting evidence includes similarity to: 17 Proteins"; product "uncharacterized protein, transcript variant X2"; transcript_biotype "mRNA"; exon_number "2";
NW_027332218.1	Gnomon	exon	12868553	12868631	.	+	.	gene_id "LOC140745568"; transcript_id "XM_073077504.1"; db_xref "GeneID:140745568"; db_xref "GenBank:XM_073077504.1"; experiment "COORDINATES: polyA evidence [ECO:0006239]"; gene "LOC140745568"; model_evidence "Supporting evidence includes similarity to: 17 Proteins"; product "uncharacterized protein, transcript variant X2"; transcript_biotype "mRNA"; exon_number "3";
NW_027332218.1	Gnomon	exon	12875085	12875134	.	+	.	gene_id "LOC140745568"; transcript_id "XM_073077504.1"; db_xref "GeneID:140745568"; db_xref "GenBank:XM_073077504.1"; experiment "COORDINATES: polyA evidence [ECO:0006239]"; gene "LOC140745568"; model_evidence "Supporting evidence includes similarity to: 17 Proteins"; product "uncharacterized protein, transcript variant X2"; transcript_biotype "mRNA"; exon_number "4";
NW_027332218.1	Gnomon	exon	12875407	12875578	.	+	.	gene_id "LOC140745568"; transcript_id "XM_073077504.1"; db_xref "GeneID:140745568"; db_xref "GenBank:XM_073077504.1"; experiment "COORDINATES: polyA evidence [ECO:0006239]"; gene "LOC140745568"; model_evidence "Supporting evidence includes similarity to: 17 Proteins"; product "uncharacterized protein, transcript variant X2"; transcript_biotype "mRNA"; exon_number "5";
NW_027332218.1	Gnomon	exon	12876072	12876187	.	+	.	gene_id "LOC140745568"; transcript_id "XM_073077504.1"; db_xref "GeneID:140745568"; db_xref "GenBank:XM_073077504.1"; experiment "COORDINATES: polyA evidence [ECO:0006239]"; gene "LOC140745568"; model_evidence "Supporting evidence includes similarity to: 17 Proteins"; product "uncharacterized protein, transcript variant X2"; transcript_biotype "mRNA"; exon_number "6";
NW_027332218.1	Gnomon	exon	12876666	12881279	.	+	.	gene_id "LOC140745568"; transcript_id "XM_073077504.1"; db_xref "GeneID:140745568"; db_xref "GenBank:XM_073077504.1"; experiment "COORDINATES: polyA evidence [ECO:0006239]"; gene "LOC140745568"; model_evidence "Supporting evidence includes similarity to: 17 Proteins"; product "uncharacterized protein, transcript variant X2"; transcript_biotype "mRNA"; exon_number "7";
NW_027332218.1	Gnomon	CDS	12868559	12868631	.	+	0	gene_id "LOC140745568"; transcript_id "XM_073077504.1"; db_xref "GeneID:140745568"; db_xref "GenBank:XP_072933605.1"; gbkey "CDS"; gene "LOC140745568"; product "uncharacterized protein"; protein_id "XP_072933605.1"; exon_number "3";
NW_027332218.1	Gnomon	CDS	12875085	12875134	.	+	2	gene_id "LOC140745568"; transcript_id "XM_073077504.1"; db_xref "GeneID:140745568"; db_xref "GenBank:XP_072933605.1"; gbkey "CDS"; gene "LOC140745568"; product "uncharacterized protein"; protein_id "XP_072933605.1"; exon_number "4";
NW_027332218.1	Gnomon	CDS	12875407	12875578	.	+	0	gene_id "LOC140745568"; transcript_id "XM_073077504.1"; db_xref "GeneID:140745568"; db_xref "GenBank:XP_072933605.1"; gbkey "CDS"; gene "LOC140745568"; product "uncharacterized protein"; protein_id "XP_072933605.1"; exon_number "5";
NW_027332218.1	Gnomon	CDS	12876072	12876187	.	+	2	gene_id "LOC140745568"; transcript_id "XM_073077504.1"; db_xref "GeneID:140745568"; db_xref "GenBank:XP_072933605.1"; gbkey "CDS"; gene "LOC140745568"; product "uncharacterized protein"; protein_id "XP_072933605.1"; exon_number "6";
NW_027332218.1	Gnomon	CDS	12876666	12880268	.	+	0	gene_id "LOC140745568"; transcript_id "XM_073077504.1"; db_xref "GeneID:140745568"; db_xref "GenBank:XP_072933605.1"; gbkey "CDS"; gene "LOC140745568"; product "uncharacterized protein"; protein_id "XP_072933605.1"; exon_number "7";
NW_027332218.1	Gnomon	start_codon	12868559	12868561	.	+	0	gene_id "LOC140745568"; transcript_id "XM_073077504.1"; db_xref "GeneID:140745568"; db_xref "GenBank:XP_072933605.1"; gbkey "CDS"; gene "LOC140745568"; product "uncharacterized protein"; protein_id "XP_072933605.1"; exon_number "3";
NW_027332218.1	Gnomon	stop_codon	12880269	12880271	.	+	0	gene_id "LOC140745568"; transcript_id "XM_073077504.1"; db_xref "GeneID:140745568"; db_xref "GenBank:XP_072933605.1"; gbkey "CDS"; gene "LOC140745568"; product "uncharacterized protein"; protein_id "XP_072933605.1"; exon_number "7";
NW_027332218.1	Gnomon	transcript	12808251	12881279	.	+	.	gene_id "LOC140745568"; transcript_id "XM_073077506.1"; db_xref "GeneID:140745568"; db_xref "GenBank:XM_073077506.1"; experiment "COORDINATES: polyA evidence [ECO:0006239]"; gbkey "mRNA"; gene "LOC140745568"; model_evidence "Supporting evidence includes similarity to: 17 Proteins"; product "uncharacterized protein, transcript variant X4"; transcript_biotype "mRNA";
NW_027332218.1	Gnomon	exon	12808251	12808272	.	+	.	gene_id "LOC140745568"; transcript_id "XM_073077506.1"; db_xref "GeneID:140745568"; db_xref "GenBank:XM_073077506.1"; experiment "COORDINATES: polyA evidence [ECO:0006239]"; gene "LOC140745568"; model_evidence "Supporting evidence includes similarity to: 17 Proteins"; product "uncharacterized protein, transcript variant X4"; transcript_biotype "mRNA"; exon_number "1";
NW_027332218.1	Gnomon	exon	12808786	12808878	.	+	.	gene_id "LOC140745568"; transcript_id "XM_073077506.1"; db_xref "GeneID:140745568"; db_xref "GenBank:XM_073077506.1"; experiment "COORDINATES: polyA evidence [ECO:0006239]"; gene "LOC140745568"; model_evidence "Supporting evidence includes similarity to: 17 Proteins"; product "uncharacterized protein, transcript variant X4"; transcript_biotype "mRNA"; exon_number "2";
NW_027332218.1	Gnomon	exon	12868553	12868631	.	+	.	gene_id "LOC140745568"; transcript_id "XM_073077506.1"; db_xref "GeneID:140745568"; db_xref "GenBank:XM_073077506.1"; experiment "COORDINATES: polyA evidence [ECO:0006239]"; gene "LOC140745568"; model_evidence "Supporting evidence includes similarity to: 17 Proteins"; product "uncharacterized protein, transcript variant X4"; transcript_biotype "mRNA"; exon_number "3";
NW_027332218.1	Gnomon	exon	12875085	12875134	.	+	.	gene_id "LOC140745568"; transcript_id "XM_073077506.1"; db_xref "GeneID:140745568"; db_xref "GenBank:XM_073077506.1"; experiment "COORDINATES: polyA evidence [ECO:0006239]"; gene "LOC140745568"; model_evidence "Supporting evidence includes similarity to: 17 Proteins"; product "uncharacterized protein, transcript variant X4"; transcript_biotype "mRNA"; exon_number "4";
NW_027332218.1	Gnomon	exon	12875407	12875578	.	+	.	gene_id "LOC140745568"; transcript_id "XM_073077506.1"; db_xref "GeneID:140745568"; db_xref "GenBank:XM_073077506.1"; experiment "COORDINATES: polyA evidence [ECO:0006239]"; gene "LOC140745568"; model_evidence "Supporting evidence includes similarity to: 17 Proteins"; product "uncharacterized protein, transcript variant X4"; transcript_biotype "mRNA"; exon_number "5";
NW_027332218.1	Gnomon	exon	12876072	12876187	.	+	.	gene_id "LOC140745568"; transcript_id "XM_073077506.1"; db_xref "GeneID:140745568"; db_xref "GenBank:XM_073077506.1"; experiment "COORDINATES: polyA evidence [ECO:0006239]"; gene "LOC140745568"; model_evidence "Supporting evidence includes similarity to: 17 Proteins"; product "uncharacterized protein, transcript variant X4"; transcript_biotype "mRNA"; exon_number "6";
NW_027332218.1	Gnomon	exon	12876666	12881279	.	+	.	gene_id "LOC140745568"; transcript_id "XM_073077506.1"; db_xref "GeneID:140745568"; db_xref "GenBank:XM_073077506.1"; experiment "COORDINATES: polyA evidence [ECO:0006239]"; gene "LOC140745568"; model_evidence "Supporting evidence includes similarity to: 17 Proteins"; product "uncharacterized protein, transcript variant X4"; transcript_biotype "mRNA"; exon_number "7";
NW_027332218.1	Gnomon	CDS	12868559	12868631	.	+	0	gene_id "LOC140745568"; transcript_id "XM_073077506.1"; db_xref "GeneID:140745568"; db_xref "GenBank:XP_072933607.1"; gbkey "CDS"; gene "LOC140745568"; product "uncharacterized protein"; protein_id "XP_072933607.1"; exon_number "3";
NW_027332218.1	Gnomon	CDS	12875085	12875134	.	+	2	gene_id "LOC140745568"; transcript_id "XM_073077506.1"; db_xref "GeneID:140745568"; db_xref "GenBank:XP_072933607.1"; gbkey "CDS"; gene "LOC140745568"; product "uncharacterized protein"; protein_id "XP_072933607.1"; exon_number "4";
NW_027332218.1	Gnomon	CDS	12875407	12875578	.	+	0	gene_id "LOC140745568"; transcript_id "XM_073077506.1"; db_xref "GeneID:140745568"; db_xref "GenBank:XP_072933607.1"; gbkey "CDS"; gene "LOC140745568"; product "uncharacterized protein"; protein_id "XP_072933607.1"; exon_number "5";
NW_027332218.1	Gnomon	CDS	12876072	12876187	.	+	2	gene_id "LOC140745568"; transcript_id "XM_073077506.1"; db_xref "GeneID:140745568"; db_xref "GenBank:XP_072933607.1"; gbkey "CDS"; gene "LOC140745568"; product "uncharacterized protein"; protein_id "XP_072933607.1"; exon_number "6";
NW_027332218.1	Gnomon	CDS	12876666	12880268	.	+	0	gene_id "LOC140745568"; transcript_id "XM_073077506.1"; db_xref "GeneID:140745568"; db_xref "GenBank:XP_072933607.1"; gbkey "CDS"; gene "LOC140745568"; product "uncharacterized protein"; protein_id "XP_072933607.1"; exon_number "7";
NW_027332218.1	Gnomon	start_codon	12868559	12868561	.	+	0	gene_id "LOC140745568"; transcript_id "XM_073077506.1"; db_xref "GeneID:140745568"; db_xref "GenBank:XP_072933607.1"; gbkey "CDS"; gene "LOC140745568"; product "uncharacterized protein"; protein_id "XP_072933607.1"; exon_number "3";
NW_027332218.1	Gnomon	stop_codon	12880269	12880271	.	+	0	gene_id "LOC140745568"; transcript_id "XM_073077506.1"; db_xref "GeneID:140745568"; db_xref "GenBank:XP_072933607.1"; gbkey "CDS"; gene "LOC140745568"; product "uncharacterized protein"; protein_id "XP_072933607.1"; exon_number "7";
NW_027332218.1	Gnomon	transcript	12808383	12881279	.	+	.	gene_id "LOC140745568"; transcript_id "XM_073077505.1"; db_xref "GeneID:140745568"; db_xref "GenBank:XM_073077505.1"; experiment "COORDINATES: polyA evidence [ECO:0006239]"; gbkey "mRNA"; gene "LOC140745568"; model_evidence "Supporting evidence includes similarity to: 17 Proteins"; product "uncharacterized protein, transcript variant X3"; transcript_biotype "mRNA";
NW_027332218.1	Gnomon	exon	12808383	12808591	.	+	.	gene_id "LOC140745568"; transcript_id "XM_073077505.1"; db_xref "GeneID:140745568"; db_xref "GenBank:XM_073077505.1"; experiment "COORDINATES: polyA evidence [ECO:0006239]"; gene "LOC140745568"; model_evidence "Supporting evidence includes similarity to: 17 Proteins"; product "uncharacterized protein, transcript variant X3"; transcript_biotype "mRNA"; exon_number "1";
NW_027332218.1	Gnomon	exon	12808786	12808878	.	+	.	gene_id "LOC140745568"; transcript_id "XM_073077505.1"; db_xref "GeneID:140745568"; db_xref "GenBank:XM_073077505.1"; experiment "COORDINATES: polyA evidence [ECO:0006239]"; gene "LOC140745568"; model_evidence "Supporting evidence includes similarity to: 17 Proteins"; product "uncharacterized protein, transcript variant X3"; transcript_biotype "mRNA"; exon_number "2";
NW_027332218.1	Gnomon	exon	12868553	12868631	.	+	.	gene_id "LOC140745568"; transcript_id "XM_073077505.1"; db_xref "GeneID:140745568"; db_xref "GenBank:XM_073077505.1"; experiment "COORDINATES: polyA evidence [ECO:0006239]"; gene "LOC140745568"; model_evidence "Supporting evidence includes similarity to: 17 Proteins"; product "uncharacterized protein, transcript variant X3"; transcript_biotype "mRNA"; exon_number "3";
NW_027332218.1	Gnomon	exon	12875085	12875134	.	+	.	gene_id "LOC140745568"; transcript_id "XM_073077505.1"; db_xref "GeneID:140745568"; db_xref "GenBank:XM_073077505.1"; experiment "COORDINATES: polyA evidence [ECO:0006239]"; gene "LOC140745568"; model_evidence "Supporting evidence includes similarity to: 17 Proteins"; product "uncharacterized protein, transcript variant X3"; transcript_biotype "mRNA"; exon_number "4";
NW_027332218.1	Gnomon	exon	12875407	12875578	.	+	.	gene_id "LOC140745568"; transcript_id "XM_073077505.1"; db_xref "GeneID:140745568"; db_xref "GenBank:XM_073077505.1"; experiment "COORDINATES: polyA evidence [ECO:0006239]"; gene "LOC140745568"; model_evidence "Supporting evidence includes similarity to: 17 Proteins"; product "uncharacterized protein, transcript variant X3"; transcript_biotype "mRNA"; exon_number "5";
NW_027332218.1	Gnomon	exon	12876072	12876187	.	+	.	gene_id "LOC140745568"; transcript_id "XM_073077505.1"; db_xref "GeneID:140745568"; db_xref "GenBank:XM_073077505.1"; experiment "COORDINATES: polyA evidence [ECO:0006239]"; gene "LOC140745568"; model_evidence "Supporting evidence includes similarity to: 17 Proteins"; product "uncharacterized protein, transcript variant X3"; transcript_biotype "mRNA"; exon_number "6";
NW_027332218.1	Gnomon	exon	12876666	12881279	.	+	.	gene_id "LOC140745568"; transcript_id "XM_073077505.1"; db_xref "GeneID:140745568"; db_xref "GenBank:XM_073077505.1"; experiment "COORDINATES: polyA evidence [ECO:0006239]"; gene "LOC140745568"; model_evidence "Supporting evidence includes similarity to: 17 Proteins"; product "uncharacterized protein, transcript variant X3"; transcript_biotype "mRNA"; exon_number "7";
NW_027332218.1	Gnomon	CDS	12868559	12868631	.	+	0	gene_id "LOC140745568"; transcript_id "XM_073077505.1"; db_xref "GeneID:140745568"; db_xref "GenBank:XP_072933606.1"; gbkey "CDS"; gene "LOC140745568"; product "uncharacterized protein"; protein_id "XP_072933606.1"; exon_number "3";
NW_027332218.1	Gnomon	CDS	12875085	12875134	.	+	2	gene_id "LOC140745568"; transcript_id "XM_073077505.1"; db_xref "GeneID:140745568"; db_xref "GenBank:XP_072933606.1"; gbkey "CDS"; gene "LOC140745568"; product "uncharacterized protein"; protein_id "XP_072933606.1"; exon_number "4";
NW_027332218.1	Gnomon	CDS	12875407	12875578	.	+	0	gene_id "LOC140745568"; transcript_id "XM_073077505.1"; db_xref "GeneID:140745568"; db_xref "GenBank:XP_072933606.1"; gbkey "CDS"; gene "LOC140745568"; product "uncharacterized protein"; protein_id "XP_072933606.1"; exon_number "5";
NW_027332218.1	Gnomon	CDS	12876072	12876187	.	+	2	gene_id "LOC140745568"; transcript_id "XM_073077505.1"; db_xref "GeneID:140745568"; db_xref "GenBank:XP_072933606.1"; gbkey "CDS"; gene "LOC140745568"; product "uncharacterized protein"; protein_id "XP_072933606.1"; exon_number "6";
NW_027332218.1	Gnomon	CDS	12876666	12880268	.	+	0	gene_id "LOC140745568"; transcript_id "XM_073077505.1"; db_xref "GeneID:140745568"; db_xref "GenBank:XP_072933606.1"; gbkey "CDS"; gene "LOC140745568"; product "uncharacterized protein"; protein_id "XP_072933606.1"; exon_number "7";
NW_027332218.1	Gnomon	start_codon	12868559	12868561	.	+	0	gene_id "LOC140745568"; transcript_id "XM_073077505.1"; db_xref "GeneID:140745568"; db_xref "GenBank:XP_072933606.1"; gbkey "CDS"; gene "LOC140745568"; product "uncharacterized protein"; protein_id "XP_072933606.1"; exon_number "3";
NW_027332218.1	Gnomon	stop_codon	12880269	12880271	.	+	0	gene_id "LOC140745568"; transcript_id "XM_073077505.1"; db_xref "GeneID:140745568"; db_xref "GenBank:XP_072933606.1"; gbkey "CDS"; gene "LOC140745568"; product "uncharacterized protein"; protein_id "XP_072933606.1"; exon_number "7";
NW_027332218.1	tRNAscan-SE	gene	12866773	12866845	.	+	.	gene_id "TRNAF-GAA_13"; transcript_id ""; db_xref "GeneID:140745677"; description "transfer RNA phenylalanine (anticodon GAA)"; gbkey "Gene"; gene "TRNAF-GAA"; gene_biotype "tRNA";
NW_027332218.1	tRNAscan-SE	transcript	12866773	12866845	.	+	.	gene_id "TRNAF-GAA_13"; transcript_id "unassigned_transcript_392"; anticodon "(pos:12866806..12866808)"; db_xref "GeneID:140745677"; gbkey "tRNA"; gene "TRNAF-GAA"; inference "COORDINATES: profile:tRNAscan-SE:2.0.12"; note "transfer RNA phenylalanine (anticodon GAA)"; product "tRNA-Phe"; transcript_biotype "tRNA";
NW_027332218.1	tRNAscan-SE	exon	12866773	12866845	.	+	.	gene_id "TRNAF-GAA_13"; transcript_id "unassigned_transcript_392"; anticodon "(pos:12866806..12866808)"; db_xref "GeneID:140745677"; gene "TRNAF-GAA"; inference "COORDINATES: profile:tRNAscan-SE:2.0.12"; note "transfer RNA phenylalanine (anticodon GAA)"; product "tRNA-Phe"; transcript_biotype "tRNA"; exon_number "1";
NW_027332218.1	tRNAscan-SE	gene	12867457	12867529	.	+	.	gene_id "TRNAF-GAA_14"; transcript_id ""; db_xref "GeneID:140745678"; description "transfer RNA phenylalanine (anticodon GAA)"; gbkey "Gene"; gene "TRNAF-GAA"; gene_biotype "tRNA";
NW_027332218.1	tRNAscan-SE	transcript	12867457	12867529	.	+	.	gene_id "TRNAF-GAA_14"; transcript_id "unassigned_transcript_393"; anticodon "(pos:12867490..12867492)"; db_xref "GeneID:140745678"; gbkey "tRNA"; gene "TRNAF-GAA"; inference "COORDINATES: profile:tRNAscan-SE:2.0.12"; note "transfer RNA phenylalanine (anticodon GAA)"; product "tRNA-Phe"; transcript_biotype "tRNA";
NW_027332218.1	tRNAscan-SE	exon	12867457	12867529	.	+	.	gene_id "TRNAF-GAA_14"; transcript_id "unassigned_transcript_393"; anticodon "(pos:12867490..12867492)"; db_xref "GeneID:140745678"; gene "TRNAF-GAA"; inference "COORDINATES: profile:tRNAscan-SE:2.0.12"; note "transfer RNA phenylalanine (anticodon GAA)"; product "tRNA-Phe"; transcript_biotype "tRNA"; exon_number "1";
NW_027332218.1	Gnomon	gene	12881608	12887157	.	-	.	gene_id "LOC140745569"; transcript_id ""; db_xref "GeneID:140745569"; description "ribosome biogenesis protein NOP53"; gbkey "Gene"; gene "LOC140745569"; gene_biotype "protein_coding";
NW_027332218.1	Gnomon	transcript	12881608	12887157	.	-	.	gene_id "LOC140745569"; transcript_id "XM_073077508.1"; db_xref "GeneID:140745569"; db_xref "GenBank:XM_073077508.1"; experiment "COORDINATES: polyA evidence [ECO:0006239]"; gbkey "mRNA"; gene "LOC140745569"; model_evidence "Supporting evidence includes similarity to: 8 Proteins"; product "ribosome biogenesis protein NOP53"; transcript_biotype "mRNA";
NW_027332218.1	Gnomon	exon	12886966	12887157	.	-	.	gene_id "LOC140745569"; transcript_id "XM_073077508.1"; db_xref "GeneID:140745569"; db_xref "GenBank:XM_073077508.1"; experiment "COORDINATES: polyA evidence [ECO:0006239]"; gene "LOC140745569"; model_evidence "Supporting evidence includes similarity to: 8 Proteins"; product "ribosome biogenesis protein NOP53"; transcript_biotype "mRNA"; exon_number "1";
NW_027332218.1	Gnomon	exon	12886191	12886356	.	-	.	gene_id "LOC140745569"; transcript_id "XM_073077508.1"; db_xref "GeneID:140745569"; db_xref "GenBank:XM_073077508.1"; experiment "COORDINATES: polyA evidence [ECO:0006239]"; gene "LOC140745569"; model_evidence "Supporting evidence includes similarity to: 8 Proteins"; product "ribosome biogenesis protein NOP53"; transcript_biotype "mRNA"; exon_number "2";
NW_027332218.1	Gnomon	exon	12885569	12885782	.	-	.	gene_id "LOC140745569"; transcript_id "XM_073077508.1"; db_xref "GeneID:140745569"; db_xref "GenBank:XM_073077508.1"; experiment "COORDINATES: polyA evidence [ECO:0006239]"; gene "LOC140745569"; model_evidence "Supporting evidence includes similarity to: 8 Proteins"; product "ribosome biogenesis protein NOP53"; transcript_biotype "mRNA"; exon_number "3";
NW_027332218.1	Gnomon	exon	12885098	12885279	.	-	.	gene_id "LOC140745569"; transcript_id "XM_073077508.1"; db_xref "GeneID:140745569"; db_xref "GenBank:XM_073077508.1"; experiment "COORDINATES: polyA evidence [ECO:0006239]"; gene "LOC140745569"; model_evidence "Supporting evidence includes similarity to: 8 Proteins"; product "ribosome biogenesis protein NOP53"; transcript_biotype "mRNA"; exon_number "4";
NW_027332218.1	Gnomon	exon	12884422	12884541	.	-	.	gene_id "LOC140745569"; transcript_id "XM_073077508.1"; db_xref "GeneID:140745569"; db_xref "GenBank:XM_073077508.1"; experiment "COORDINATES: polyA evidence [ECO:0006239]"; gene "LOC140745569"; model_evidence "Supporting evidence includes similarity to: 8 Proteins"; product "ribosome biogenesis protein NOP53"; transcript_biotype "mRNA"; exon_number "5";
NW_027332218.1	Gnomon	exon	12883792	12884030	.	-	.	gene_id "LOC140745569"; transcript_id "XM_073077508.1"; db_xref "GeneID:140745569"; db_xref "GenBank:XM_073077508.1"; experiment "COORDINATES: polyA evidence [ECO:0006239]"; gene "LOC140745569"; model_evidence "Supporting evidence includes similarity to: 8 Proteins"; product "ribosome biogenesis protein NOP53"; transcript_biotype "mRNA"; exon_number "6";
NW_027332218.1	Gnomon	exon	12882216	12882412	.	-	.	gene_id "LOC140745569"; transcript_id "XM_073077508.1"; db_xref "GeneID:140745569"; db_xref "GenBank:XM_073077508.1"; experiment "COORDINATES: polyA evidence [ECO:0006239]"; gene "LOC140745569"; model_evidence "Supporting evidence includes similarity to: 8 Proteins"; product "ribosome biogenesis protein NOP53"; transcript_biotype "mRNA"; exon_number "7";
NW_027332218.1	Gnomon	exon	12881608	12881844	.	-	.	gene_id "LOC140745569"; transcript_id "XM_073077508.1"; db_xref "GeneID:140745569"; db_xref "GenBank:XM_073077508.1"; experiment "COORDINATES: polyA evidence [ECO:0006239]"; gene "LOC140745569"; model_evidence "Supporting evidence includes similarity to: 8 Proteins"; product "ribosome biogenesis protein NOP53"; transcript_biotype "mRNA"; exon_number "8";
NW_027332218.1	Gnomon	CDS	12886966	12887087	.	-	0	gene_id "LOC140745569"; transcript_id "XM_073077508.1"; db_xref "GeneID:140745569"; db_xref "GenBank:XP_072933609.1"; gbkey "CDS"; gene "LOC140745569"; product "ribosome biogenesis protein NOP53"; protein_id "XP_072933609.1"; exon_number "1";
NW_027332218.1	Gnomon	CDS	12886191	12886356	.	-	1	gene_id "LOC140745569"; transcript_id "XM_073077508.1"; db_xref "GeneID:140745569"; db_xref "GenBank:XP_072933609.1"; gbkey "CDS"; gene "LOC140745569"; product "ribosome biogenesis protein NOP53"; protein_id "XP_072933609.1"; exon_number "2";
NW_027332218.1	Gnomon	CDS	12885569	12885782	.	-	0	gene_id "LOC140745569"; transcript_id "XM_073077508.1"; db_xref "GeneID:140745569"; db_xref "GenBank:XP_072933609.1"; gbkey "CDS"; gene "LOC140745569"; product "ribosome biogenesis protein NOP53"; protein_id "XP_072933609.1"; exon_number "3";
NW_027332218.1	Gnomon	CDS	12885098	12885279	.	-	2	gene_id "LOC140745569"; transcript_id "XM_073077508.1"; db_xref "GeneID:140745569"; db_xref "GenBank:XP_072933609.1"; gbkey "CDS"; gene "LOC140745569"; product "ribosome biogenesis protein NOP53"; protein_id "XP_072933609.1"; exon_number "4";
NW_027332218.1	Gnomon	CDS	12884422	12884541	.	-	0	gene_id "LOC140745569"; transcript_id "XM_073077508.1"; db_xref "GeneID:140745569"; db_xref "GenBank:XP_072933609.1"; gbkey "CDS"; gene "LOC140745569"; product "ribosome biogenesis protein NOP53"; protein_id "XP_072933609.1"; exon_number "5";
NW_027332218.1	Gnomon	CDS	12883792	12884030	.	-	0	gene_id "LOC140745569"; transcript_id "XM_073077508.1"; db_xref "GeneID:140745569"; db_xref "GenBank:XP_072933609.1"; gbkey "CDS"; gene "LOC140745569"; product "ribosome biogenesis protein NOP53"; protein_id "XP_072933609.1"; exon_number "6";
NW_027332218.1	Gnomon	CDS	12882216	12882412	.	-	1	gene_id "LOC140745569"; transcript_id "XM_073077508.1"; db_xref "GeneID:140745569"; db_xref "GenBank:XP_072933609.1"; gbkey "CDS"; gene "LOC140745569"; product "ribosome biogenesis protein NOP53"; protein_id "XP_072933609.1"; exon_number "7";
NW_027332218.1	Gnomon	CDS	12881657	12881844	.	-	2	gene_id "LOC140745569"; transcript_id "XM_073077508.1"; db_xref "GeneID:140745569"; db_xref "GenBank:XP_072933609.1"; gbkey "CDS"; gene "LOC140745569"; product "ribosome biogenesis protein NOP53"; protein_id "XP_072933609.1"; exon_number "8";
NW_027332218.1	Gnomon	start_codon	12887085	12887087	.	-	0	gene_id "LOC140745569"; transcript_id "XM_073077508.1"; db_xref "GeneID:140745569"; db_xref "GenBank:XP_072933609.1"; gbkey "CDS"; gene "LOC140745569"; product "ribosome biogenesis protein NOP53"; protein_id "XP_072933609.1"; exon_number "1";
NW_027332218.1	Gnomon	stop_codon	12881654	12881656	.	-	0	gene_id "LOC140745569"; transcript_id "XM_073077508.1"; db_xref "GeneID:140745569"; db_xref "GenBank:XP_072933609.1"; gbkey "CDS"; gene "LOC140745569"; product "ribosome biogenesis protein NOP53"; protein_id "XP_072933609.1"; exon_number "8";
NW_027332218.1	Gnomon	gene	12890015	12898952	.	-	.	gene_id "LOC140745570"; transcript_id ""; db_xref "GeneID:140745570"; description "uncharacterized LOC140745570"; gbkey "Gene"; gene "LOC140745570"; gene_biotype "protein_coding";
NW_027332218.1	Gnomon	transcript	12890015	12898952	.	-	.	gene_id "LOC140745570"; transcript_id "XM_073077509.1"; db_xref "GeneID:140745570"; db_xref "GenBank:XM_073077509.1"; experiment "COORDINATES: polyA evidence [ECO:0006239]"; gbkey "mRNA"; gene "LOC140745570"; model_evidence "Supporting evidence includes similarity to: 12 Proteins"; product "uncharacterized protein"; transcript_biotype "mRNA";
NW_027332218.1	Gnomon	exon	12898797	12898952	.	-	.	gene_id "LOC140745570"; transcript_id "XM_073077509.1"; db_xref "GeneID:140745570"; db_xref "GenBank:XM_073077509.1"; experiment "COORDINATES: polyA evidence [ECO:0006239]"; gene "LOC140745570"; model_evidence "Supporting evidence includes similarity to: 12 Proteins"; product "uncharacterized protein"; transcript_biotype "mRNA"; exon_number "1";
NW_027332218.1	Gnomon	exon	12898542	12898591	.	-	.	gene_id "LOC140745570"; transcript_id "XM_073077509.1"; db_xref "GeneID:140745570"; db_xref "GenBank:XM_073077509.1"; experiment "COORDINATES: polyA evidence [ECO:0006239]"; gene "LOC140745570"; model_evidence "Supporting evidence includes similarity to: 12 Proteins"; product "uncharacterized protein"; transcript_biotype "mRNA"; exon_number "2";
NW_027332218.1	Gnomon	exon	12896026	12896516	.	-	.	gene_id "LOC140745570"; transcript_id "XM_073077509.1"; db_xref "GeneID:140745570"; db_xref "GenBank:XM_073077509.1"; experiment "COORDINATES: polyA evidence [ECO:0006239]"; gene "LOC140745570"; model_evidence "Supporting evidence includes similarity to: 12 Proteins"; product "uncharacterized protein"; transcript_biotype "mRNA"; exon_number "3";
NW_027332218.1	Gnomon	exon	12891744	12891947	.	-	.	gene_id "LOC140745570"; transcript_id "XM_073077509.1"; db_xref "GeneID:140745570"; db_xref "GenBank:XM_073077509.1"; experiment "COORDINATES: polyA evidence [ECO:0006239]"; gene "LOC140745570"; model_evidence "Supporting evidence includes similarity to: 12 Proteins"; product "uncharacterized protein"; transcript_biotype "mRNA"; exon_number "4";
NW_027332218.1	Gnomon	exon	12890015	12890880	.	-	.	gene_id "LOC140745570"; transcript_id "XM_073077509.1"; db_xref "GeneID:140745570"; db_xref "GenBank:XM_073077509.1"; experiment "COORDINATES: polyA evidence [ECO:0006239]"; gene "LOC140745570"; model_evidence "Supporting evidence includes similarity to: 12 Proteins"; product "uncharacterized protein"; transcript_biotype "mRNA"; exon_number "5";
NW_027332218.1	Gnomon	CDS	12898542	12898575	.	-	0	gene_id "LOC140745570"; transcript_id "XM_073077509.1"; db_xref "GeneID:140745570"; db_xref "GenBank:XP_072933610.1"; gbkey "CDS"; gene "LOC140745570"; product "uncharacterized protein"; protein_id "XP_072933610.1"; exon_number "2";
NW_027332218.1	Gnomon	CDS	12896026	12896516	.	-	2	gene_id "LOC140745570"; transcript_id "XM_073077509.1"; db_xref "GeneID:140745570"; db_xref "GenBank:XP_072933610.1"; gbkey "CDS"; gene "LOC140745570"; product "uncharacterized protein"; protein_id "XP_072933610.1"; exon_number "3";
NW_027332218.1	Gnomon	CDS	12891744	12891947	.	-	0	gene_id "LOC140745570"; transcript_id "XM_073077509.1"; db_xref "GeneID:140745570"; db_xref "GenBank:XP_072933610.1"; gbkey "CDS"; gene "LOC140745570"; product "uncharacterized protein"; protein_id "XP_072933610.1"; exon_number "4";
NW_027332218.1	Gnomon	CDS	12890716	12890880	.	-	0	gene_id "LOC140745570"; transcript_id "XM_073077509.1"; db_xref "GeneID:140745570"; db_xref "GenBank:XP_072933610.1"; gbkey "CDS"; gene "LOC140745570"; product "uncharacterized protein"; protein_id "XP_072933610.1"; exon_number "5";
NW_027332218.1	Gnomon	start_codon	12898573	12898575	.	-	0	gene_id "LOC140745570"; transcript_id "XM_073077509.1"; db_xref "GeneID:140745570"; db_xref "GenBank:XP_072933610.1"; gbkey "CDS"; gene "LOC140745570"; product "uncharacterized protein"; protein_id "XP_072933610.1"; exon_number "2";
NW_027332218.1	Gnomon	stop_codon	12890713	12890715	.	-	0	gene_id "LOC140745570"; transcript_id "XM_073077509.1"; db_xref "GeneID:140745570"; db_xref "GenBank:XP_072933610.1"; gbkey "CDS"; gene "LOC140745570"; product "uncharacterized protein"; protein_id "XP_072933610.1"; exon_number "5";
NW_027332218.1	Gnomon	gene	12919772	12927415	.	-	.	gene_id "LOC140745571"; transcript_id ""; db_xref "GeneID:140745571"; description "uncharacterized LOC140745571"; gbkey "Gene"; gene "LOC140745571"; gene_biotype "protein_coding";
NW_027332218.1	Gnomon	transcript	12919772	12927415	.	-	.	gene_id "LOC140745571"; transcript_id "XM_073077510.1"; db_xref "GeneID:140745571"; db_xref "GenBank:XM_073077510.1"; experiment "COORDINATES: polyA evidence [ECO:0006239]"; gbkey "mRNA"; gene "LOC140745571"; model_evidence "Supporting evidence includes similarity to: 6 Proteins"; product "uncharacterized protein"; transcript_biotype "mRNA";
NW_027332218.1	Gnomon	exon	12927250	12927415	.	-	.	gene_id "LOC140745571"; transcript_id "XM_073077510.1"; db_xref "GeneID:140745571"; db_xref "GenBank:XM_073077510.1"; experiment "COORDINATES: polyA evidence [ECO:0006239]"; gene "LOC140745571"; model_evidence "Supporting evidence includes similarity to: 6 Proteins"; product "uncharacterized protein"; transcript_biotype "mRNA"; exon_number "1";
NW_027332218.1	Gnomon	exon	12926083	12926424	.	-	.	gene_id "LOC140745571"; transcript_id "XM_073077510.1"; db_xref "GeneID:140745571"; db_xref "GenBank:XM_073077510.1"; experiment "COORDINATES: polyA evidence [ECO:0006239]"; gene "LOC140745571"; model_evidence "Supporting evidence includes similarity to: 6 Proteins"; product "uncharacterized protein"; transcript_biotype "mRNA"; exon_number "2";
NW_027332218.1	Gnomon	exon	12925416	12925613	.	-	.	gene_id "LOC140745571"; transcript_id "XM_073077510.1"; db_xref "GeneID:140745571"; db_xref "GenBank:XM_073077510.1"; experiment "COORDINATES: polyA evidence [ECO:0006239]"; gene "LOC140745571"; model_evidence "Supporting evidence includes similarity to: 6 Proteins"; product "uncharacterized protein"; transcript_biotype "mRNA"; exon_number "3";
NW_027332218.1	Gnomon	exon	12924593	12924877	.	-	.	gene_id "LOC140745571"; transcript_id "XM_073077510.1"; db_xref "GeneID:140745571"; db_xref "GenBank:XM_073077510.1"; experiment "COORDINATES: polyA evidence [ECO:0006239]"; gene "LOC140745571"; model_evidence "Supporting evidence includes similarity to: 6 Proteins"; product "uncharacterized protein"; transcript_biotype "mRNA"; exon_number "4";
NW_027332218.1	Gnomon	exon	12924088	12924261	.	-	.	gene_id "LOC140745571"; transcript_id "XM_073077510.1"; db_xref "GeneID:140745571"; db_xref "GenBank:XM_073077510.1"; experiment "COORDINATES: polyA evidence [ECO:0006239]"; gene "LOC140745571"; model_evidence "Supporting evidence includes similarity to: 6 Proteins"; product "uncharacterized protein"; transcript_biotype "mRNA"; exon_number "5";
NW_027332218.1	Gnomon	exon	12923506	12923625	.	-	.	gene_id "LOC140745571"; transcript_id "XM_073077510.1"; db_xref "GeneID:140745571"; db_xref "GenBank:XM_073077510.1"; experiment "COORDINATES: polyA evidence [ECO:0006239]"; gene "LOC140745571"; model_evidence "Supporting evidence includes similarity to: 6 Proteins"; product "uncharacterized protein"; transcript_biotype "mRNA"; exon_number "6";
NW_027332218.1	Gnomon	exon	12919772	12923160	.	-	.	gene_id "LOC140745571"; transcript_id "XM_073077510.1"; db_xref "GeneID:140745571"; db_xref "GenBank:XM_073077510.1"; experiment "COORDINATES: polyA evidence [ECO:0006239]"; gene "LOC140745571"; model_evidence "Supporting evidence includes similarity to: 6 Proteins"; product "uncharacterized protein"; transcript_biotype "mRNA"; exon_number "7";
NW_027332218.1	Gnomon	CDS	12927250	12927327	.	-	0	gene_id "LOC140745571"; transcript_id "XM_073077510.1"; db_xref "GeneID:140745571"; db_xref "GenBank:XP_072933611.1"; gbkey "CDS"; gene "LOC140745571"; product "uncharacterized protein"; protein_id "XP_072933611.1"; exon_number "1";
NW_027332218.1	Gnomon	CDS	12926083	12926424	.	-	0	gene_id "LOC140745571"; transcript_id "XM_073077510.1"; db_xref "GeneID:140745571"; db_xref "GenBank:XP_072933611.1"; gbkey "CDS"; gene "LOC140745571"; product "uncharacterized protein"; protein_id "XP_072933611.1"; exon_number "2";
NW_027332218.1	Gnomon	CDS	12925416	12925613	.	-	0	gene_id "LOC140745571"; transcript_id "XM_073077510.1"; db_xref "GeneID:140745571"; db_xref "GenBank:XP_072933611.1"; gbkey "CDS"; gene "LOC140745571"; product "uncharacterized protein"; protein_id "XP_072933611.1"; exon_number "3";
NW_027332218.1	Gnomon	CDS	12924593	12924877	.	-	0	gene_id "LOC140745571"; transcript_id "XM_073077510.1"; db_xref "GeneID:140745571"; db_xref "GenBank:XP_072933611.1"; gbkey "CDS"; gene "LOC140745571"; product "uncharacterized protein"; protein_id "XP_072933611.1"; exon_number "4";
NW_027332218.1	Gnomon	CDS	12924088	12924261	.	-	0	gene_id "LOC140745571"; transcript_id "XM_073077510.1"; db_xref "GeneID:140745571"; db_xref "GenBank:XP_072933611.1"; gbkey "CDS"; gene "LOC140745571"; product "uncharacterized protein"; protein_id "XP_072933611.1"; exon_number "5";
NW_027332218.1	Gnomon	CDS	12923506	12923625	.	-	0	gene_id "LOC140745571"; transcript_id "XM_073077510.1"; db_xref "GeneID:140745571"; db_xref "GenBank:XP_072933611.1"; gbkey "CDS"; gene "LOC140745571"; product "uncharacterized protein"; protein_id "XP_072933611.1"; exon_number "6";
NW_027332218.1	Gnomon	CDS	12922108	12923160	.	-	0	gene_id "LOC140745571"; transcript_id "XM_073077510.1"; db_xref "GeneID:140745571"; db_xref "GenBank:XP_072933611.1"; gbkey "CDS"; gene "LOC140745571"; product "uncharacterized protein"; protein_id "XP_072933611.1"; exon_number "7";
NW_027332218.1	Gnomon	start_codon	12927325	12927327	.	-	0	gene_id "LOC140745571"; transcript_id "XM_073077510.1"; db_xref "GeneID:140745571"; db_xref "GenBank:XP_072933611.1"; gbkey "CDS"; gene "LOC140745571"; product "uncharacterized protein"; protein_id "XP_072933611.1"; exon_number "1";
NW_027332218.1	Gnomon	stop_codon	12922105	12922107	.	-	0	gene_id "LOC140745571"; transcript_id "XM_073077510.1"; db_xref "GeneID:140745571"; db_xref "GenBank:XP_072933611.1"; gbkey "CDS"; gene "LOC140745571"; product "uncharacterized protein"; protein_id "XP_072933611.1"; exon_number "7";
NW_027332218.1	Gnomon	gene	12928550	12949257	.	+	.	gene_id "LOC140745572"; transcript_id ""; db_xref "GeneID:140745572"; description "uncharacterized LOC140745572"; gbkey "Gene"; gene "LOC140745572"; gene_biotype "protein_coding";
NW_027332218.1	Gnomon	transcript	12928550	12949257	.	+	.	gene_id "LOC140745572"; transcript_id "XM_073077511.1"; db_xref "GeneID:140745572"; db_xref "GenBank:XM_073077511.1"; experiment "COORDINATES: polyA evidence [ECO:0006239]"; gbkey "mRNA"; gene "LOC140745572"; model_evidence "Supporting evidence includes similarity to: 1 Protein"; product "uncharacterized protein"; transcript_biotype "mRNA";
NW_027332218.1	Gnomon	exon	12928550	12928621	.	+	.	gene_id "LOC140745572"; transcript_id "XM_073077511.1"; db_xref "GeneID:140745572"; db_xref "GenBank:XM_073077511.1"; experiment "COORDINATES: polyA evidence [ECO:0006239]"; gene "LOC140745572"; model_evidence "Supporting evidence includes similarity to: 1 Protein"; product "uncharacterized protein"; transcript_biotype "mRNA"; exon_number "1";
NW_027332218.1	Gnomon	exon	12940904	12941070	.	+	.	gene_id "LOC140745572"; transcript_id "XM_073077511.1"; db_xref "GeneID:140745572"; db_xref "GenBank:XM_073077511.1"; experiment "COORDINATES: polyA evidence [ECO:0006239]"; gene "LOC140745572"; model_evidence "Supporting evidence includes similarity to: 1 Protein"; product "uncharacterized protein"; transcript_biotype "mRNA"; exon_number "2";
NW_027332218.1	Gnomon	exon	12945829	12946050	.	+	.	gene_id "LOC140745572"; transcript_id "XM_073077511.1"; db_xref "GeneID:140745572"; db_xref "GenBank:XM_073077511.1"; experiment "COORDINATES: polyA evidence [ECO:0006239]"; gene "LOC140745572"; model_evidence "Supporting evidence includes similarity to: 1 Protein"; product "uncharacterized protein"; transcript_biotype "mRNA"; exon_number "3";
NW_027332218.1	Gnomon	exon	12946907	12949257	.	+	.	gene_id "LOC140745572"; transcript_id "XM_073077511.1"; db_xref "GeneID:140745572"; db_xref "GenBank:XM_073077511.1"; experiment "COORDINATES: polyA evidence [ECO:0006239]"; gene "LOC140745572"; model_evidence "Supporting evidence includes similarity to: 1 Protein"; product "uncharacterized protein"; transcript_biotype "mRNA"; exon_number "4";
NW_027332218.1	Gnomon	CDS	12940923	12941070	.	+	0	gene_id "LOC140745572"; transcript_id "XM_073077511.1"; db_xref "GeneID:140745572"; db_xref "GenBank:XP_072933612.1"; gbkey "CDS"; gene "LOC140745572"; product "uncharacterized protein"; protein_id "XP_072933612.1"; exon_number "2";
NW_027332218.1	Gnomon	CDS	12945829	12946050	.	+	2	gene_id "LOC140745572"; transcript_id "XM_073077511.1"; db_xref "GeneID:140745572"; db_xref "GenBank:XP_072933612.1"; gbkey "CDS"; gene "LOC140745572"; product "uncharacterized protein"; protein_id "XP_072933612.1"; exon_number "3";
NW_027332218.1	Gnomon	CDS	12946907	12946929	.	+	2	gene_id "LOC140745572"; transcript_id "XM_073077511.1"; db_xref "GeneID:140745572"; db_xref "GenBank:XP_072933612.1"; gbkey "CDS"; gene "LOC140745572"; product "uncharacterized protein"; protein_id "XP_072933612.1"; exon_number "4";
NW_027332218.1	Gnomon	start_codon	12940923	12940925	.	+	0	gene_id "LOC140745572"; transcript_id "XM_073077511.1"; db_xref "GeneID:140745572"; db_xref "GenBank:XP_072933612.1"; gbkey "CDS"; gene "LOC140745572"; product "uncharacterized protein"; protein_id "XP_072933612.1"; exon_number "2";
NW_027332218.1	Gnomon	stop_codon	12946930	12946932	.	+	0	gene_id "LOC140745572"; transcript_id "XM_073077511.1"; db_xref "GeneID:140745572"; db_xref "GenBank:XP_072933612.1"; gbkey "CDS"; gene "LOC140745572"; product "uncharacterized protein"; protein_id "XP_072933612.1"; exon_number "4";
NW_027332218.1	Gnomon	gene	12950300	12955536	.	+	.	gene_id "LOC140745649"; transcript_id ""; db_xref "GeneID:140745649"; description "uncharacterized LOC140745649"; gbkey "Gene"; gene "LOC140745649"; gene_biotype "protein_coding";
NW_027332218.1	Gnomon	transcript	12950300	12955536	.	+	.	gene_id "LOC140745649"; transcript_id "XM_073077588.1"; db_xref "GeneID:140745649"; db_xref "GenBank:XM_073077588.1"; gbkey "mRNA"; gene "LOC140745649"; model_evidence "Supporting evidence includes similarity to: 2 Proteins"; product "uncharacterized protein"; transcript_biotype "mRNA";
NW_027332218.1	Gnomon	exon	12950300	12950459	.	+	.	gene_id "LOC140745649"; transcript_id "XM_073077588.1"; db_xref "GeneID:140745649"; db_xref "GenBank:XM_073077588.1"; gene "LOC140745649"; model_evidence "Supporting evidence includes similarity to: 2 Proteins"; product "uncharacterized protein"; transcript_biotype "mRNA"; exon_number "1";
NW_027332218.1	Gnomon	exon	12950873	12950990	.	+	.	gene_id "LOC140745649"; transcript_id "XM_073077588.1"; db_xref "GeneID:140745649"; db_xref "GenBank:XM_073077588.1"; gene "LOC140745649"; model_evidence "Supporting evidence includes similarity to: 2 Proteins"; product "uncharacterized protein"; transcript_biotype "mRNA"; exon_number "2";
NW_027332218.1	Gnomon	exon	12951595	12951720	.	+	.	gene_id "LOC140745649"; transcript_id "XM_073077588.1"; db_xref "GeneID:140745649"; db_xref "GenBank:XM_073077588.1"; gene "LOC140745649"; model_evidence "Supporting evidence includes similarity to: 2 Proteins"; product "uncharacterized protein"; transcript_biotype "mRNA"; exon_number "3";
NW_027332218.1	Gnomon	exon	12951930	12952049	.	+	.	gene_id "LOC140745649"; transcript_id "XM_073077588.1"; db_xref "GeneID:140745649"; db_xref "GenBank:XM_073077588.1"; gene "LOC140745649"; model_evidence "Supporting evidence includes similarity to: 2 Proteins"; product "uncharacterized protein"; transcript_biotype "mRNA"; exon_number "4";
NW_027332218.1	Gnomon	exon	12952570	12952733	.	+	.	gene_id "LOC140745649"; transcript_id "XM_073077588.1"; db_xref "GeneID:140745649"; db_xref "GenBank:XM_073077588.1"; gene "LOC140745649"; model_evidence "Supporting evidence includes similarity to: 2 Proteins"; product "uncharacterized protein"; transcript_biotype "mRNA"; exon_number "5";
NW_027332218.1	Gnomon	exon	12953244	12953362	.	+	.	gene_id "LOC140745649"; transcript_id "XM_073077588.1"; db_xref "GeneID:140745649"; db_xref "GenBank:XM_073077588.1"; gene "LOC140745649"; model_evidence "Supporting evidence includes similarity to: 2 Proteins"; product "uncharacterized protein"; transcript_biotype "mRNA"; exon_number "6";
NW_027332218.1	Gnomon	exon	12953747	12953867	.	+	.	gene_id "LOC140745649"; transcript_id "XM_073077588.1"; db_xref "GeneID:140745649"; db_xref "GenBank:XM_073077588.1"; gene "LOC140745649"; model_evidence "Supporting evidence includes similarity to: 2 Proteins"; product "uncharacterized protein"; transcript_biotype "mRNA"; exon_number "7";
NW_027332218.1	Gnomon	exon	12954394	12954533	.	+	.	gene_id "LOC140745649"; transcript_id "XM_073077588.1"; db_xref "GeneID:140745649"; db_xref "GenBank:XM_073077588.1"; gene "LOC140745649"; model_evidence "Supporting evidence includes similarity to: 2 Proteins"; product "uncharacterized protein"; transcript_biotype "mRNA"; exon_number "8";
NW_027332218.1	Gnomon	exon	12955408	12955536	.	+	.	gene_id "LOC140745649"; transcript_id "XM_073077588.1"; db_xref "GeneID:140745649"; db_xref "GenBank:XM_073077588.1"; gene "LOC140745649"; model_evidence "Supporting evidence includes similarity to: 2 Proteins"; product "uncharacterized protein"; transcript_biotype "mRNA"; exon_number "9";
NW_027332218.1	Gnomon	CDS	12950875	12950990	.	+	0	gene_id "LOC140745649"; transcript_id "XM_073077588.1"; db_xref "GeneID:140745649"; db_xref "GenBank:XP_072933689.1"; gbkey "CDS"; gene "LOC140745649"; product "uncharacterized protein"; protein_id "XP_072933689.1"; exon_number "2";
NW_027332218.1	Gnomon	CDS	12951595	12951720	.	+	1	gene_id "LOC140745649"; transcript_id "XM_073077588.1"; db_xref "GeneID:140745649"; db_xref "GenBank:XP_072933689.1"; gbkey "CDS"; gene "LOC140745649"; product "uncharacterized protein"; protein_id "XP_072933689.1"; exon_number "3";
NW_027332218.1	Gnomon	CDS	12951930	12952049	.	+	1	gene_id "LOC140745649"; transcript_id "XM_073077588.1"; db_xref "GeneID:140745649"; db_xref "GenBank:XP_072933689.1"; gbkey "CDS"; gene "LOC140745649"; product "uncharacterized protein"; protein_id "XP_072933689.1"; exon_number "4";
NW_027332218.1	Gnomon	CDS	12952570	12952733	.	+	1	gene_id "LOC140745649"; transcript_id "XM_073077588.1"; db_xref "GeneID:140745649"; db_xref "GenBank:XP_072933689.1"; gbkey "CDS"; gene "LOC140745649"; product "uncharacterized protein"; protein_id "XP_072933689.1"; exon_number "5";
NW_027332218.1	Gnomon	CDS	12953244	12953362	.	+	2	gene_id "LOC140745649"; transcript_id "XM_073077588.1"; db_xref "GeneID:140745649"; db_xref "GenBank:XP_072933689.1"; gbkey "CDS"; gene "LOC140745649"; product "uncharacterized protein"; protein_id "XP_072933689.1"; exon_number "6";
NW_027332218.1	Gnomon	CDS	12953747	12953867	.	+	0	gene_id "LOC140745649"; transcript_id "XM_073077588.1"; db_xref "GeneID:140745649"; db_xref "GenBank:XP_072933689.1"; gbkey "CDS"; gene "LOC140745649"; product "uncharacterized protein"; protein_id "XP_072933689.1"; exon_number "7";
NW_027332218.1	Gnomon	CDS	12954394	12954533	.	+	2	gene_id "LOC140745649"; transcript_id "XM_073077588.1"; db_xref "GeneID:140745649"; db_xref "GenBank:XP_072933689.1"; gbkey "CDS"; gene "LOC140745649"; product "uncharacterized protein"; protein_id "XP_072933689.1"; exon_number "8";
NW_027332218.1	Gnomon	CDS	12955408	12955533	.	+	0	gene_id "LOC140745649"; transcript_id "XM_073077588.1"; db_xref "GeneID:140745649"; db_xref "GenBank:XP_072933689.1"; gbkey "CDS"; gene "LOC140745649"; product "uncharacterized protein"; protein_id "XP_072933689.1"; exon_number "9";
NW_027332218.1	Gnomon	start_codon	12950875	12950877	.	+	0	gene_id "LOC140745649"; transcript_id "XM_073077588.1"; db_xref "GeneID:140745649"; db_xref "GenBank:XP_072933689.1"; gbkey "CDS"; gene "LOC140745649"; product "uncharacterized protein"; protein_id "XP_072933689.1"; exon_number "2";
NW_027332218.1	Gnomon	stop_codon	12955534	12955536	.	+	0	gene_id "LOC140745649"; transcript_id "XM_073077588.1"; db_xref "GeneID:140745649"; db_xref "GenBank:XP_072933689.1"; gbkey "CDS"; gene "LOC140745649"; product "uncharacterized protein"; protein_id "XP_072933689.1"; exon_number "9";
NW_027332218.1	Gnomon	gene	12958147	12965047	.	+	.	gene_id "jagn"; transcript_id ""; db_xref "GeneID:140745573"; description "jagunal"; gbkey "Gene"; gene "jagn"; gene_biotype "protein_coding";
NW_027332218.1	Gnomon	transcript	12958147	12965047	.	+	.	gene_id "jagn"; transcript_id "XR_012102672.1"; db_xref "GeneID:140745573"; db_xref "GenBank:XR_012102672.1"; experiment "COORDINATES: polyA evidence [ECO:0006239]"; gbkey "misc_RNA"; gene "jagn"; model_evidence "Supporting evidence includes similarity to: 1 Protein"; product "jagunal, transcript variant X2"; transcript_biotype "transcript";
NW_027332218.1	Gnomon	exon	12958147	12958501	.	+	.	gene_id "jagn"; transcript_id "XR_012102672.1"; db_xref "GeneID:140745573"; db_xref "GenBank:XR_012102672.1"; experiment "COORDINATES: polyA evidence [ECO:0006239]"; gene "jagn"; model_evidence "Supporting evidence includes similarity to: 1 Protein"; product "jagunal, transcript variant X2"; transcript_biotype "transcript"; exon_number "1";
NW_027332218.1	Gnomon	exon	12960492	12960633	.	+	.	gene_id "jagn"; transcript_id "XR_012102672.1"; db_xref "GeneID:140745573"; db_xref "GenBank:XR_012102672.1"; experiment "COORDINATES: polyA evidence [ECO:0006239]"; gene "jagn"; model_evidence "Supporting evidence includes similarity to: 1 Protein"; product "jagunal, transcript variant X2"; transcript_biotype "transcript"; exon_number "2";
NW_027332218.1	Gnomon	exon	12961172	12961408	.	+	.	gene_id "jagn"; transcript_id "XR_012102672.1"; db_xref "GeneID:140745573"; db_xref "GenBank:XR_012102672.1"; experiment "COORDINATES: polyA evidence [ECO:0006239]"; gene "jagn"; model_evidence "Supporting evidence includes similarity to: 1 Protein"; product "jagunal, transcript variant X2"; transcript_biotype "transcript"; exon_number "3";
NW_027332218.1	Gnomon	exon	12961914	12962144	.	+	.	gene_id "jagn"; transcript_id "XR_012102672.1"; db_xref "GeneID:140745573"; db_xref "GenBank:XR_012102672.1"; experiment "COORDINATES: polyA evidence [ECO:0006239]"; gene "jagn"; model_evidence "Supporting evidence includes similarity to: 1 Protein"; product "jagunal, transcript variant X2"; transcript_biotype "transcript"; exon_number "4";
NW_027332218.1	Gnomon	exon	12962532	12965047	.	+	.	gene_id "jagn"; transcript_id "XR_012102672.1"; db_xref "GeneID:140745573"; db_xref "GenBank:XR_012102672.1"; experiment "COORDINATES: polyA evidence [ECO:0006239]"; gene "jagn"; model_evidence "Supporting evidence includes similarity to: 1 Protein"; product "jagunal, transcript variant X2"; transcript_biotype "transcript"; exon_number "5";
NW_027332218.1	Gnomon	transcript	12958148	12965047	.	+	.	gene_id "jagn"; transcript_id "XM_073077512.1"; db_xref "GeneID:140745573"; db_xref "GenBank:XM_073077512.1"; experiment "COORDINATES: polyA evidence [ECO:0006239]"; gbkey "mRNA"; gene "jagn"; model_evidence "Supporting evidence includes similarity to: 1 Protein"; product "jagunal, transcript variant X1"; transcript_biotype "mRNA";
NW_027332218.1	Gnomon	exon	12958148	12958501	.	+	.	gene_id "jagn"; transcript_id "XM_073077512.1"; db_xref "GeneID:140745573"; db_xref "GenBank:XM_073077512.1"; experiment "COORDINATES: polyA evidence [ECO:0006239]"; gene "jagn"; model_evidence "Supporting evidence includes similarity to: 1 Protein"; product "jagunal, transcript variant X1"; transcript_biotype "mRNA"; exon_number "1";
NW_027332218.1	Gnomon	exon	12960492	12960633	.	+	.	gene_id "jagn"; transcript_id "XM_073077512.1"; db_xref "GeneID:140745573"; db_xref "GenBank:XM_073077512.1"; experiment "COORDINATES: polyA evidence [ECO:0006239]"; gene "jagn"; model_evidence "Supporting evidence includes similarity to: 1 Protein"; product "jagunal, transcript variant X1"; transcript_biotype "mRNA"; exon_number "2";
NW_027332218.1	Gnomon	exon	12961172	12961408	.	+	.	gene_id "jagn"; transcript_id "XM_073077512.1"; db_xref "GeneID:140745573"; db_xref "GenBank:XM_073077512.1"; experiment "COORDINATES: polyA evidence [ECO:0006239]"; gene "jagn"; model_evidence "Supporting evidence includes similarity to: 1 Protein"; product "jagunal, transcript variant X1"; transcript_biotype "mRNA"; exon_number "3";
NW_027332218.1	Gnomon	exon	12961914	12965047	.	+	.	gene_id "jagn"; transcript_id "XM_073077512.1"; db_xref "GeneID:140745573"; db_xref "GenBank:XM_073077512.1"; experiment "COORDINATES: polyA evidence [ECO:0006239]"; gene "jagn"; model_evidence "Supporting evidence includes similarity to: 1 Protein"; product "jagunal, transcript variant X1"; transcript_biotype "mRNA"; exon_number "4";
NW_027332218.1	Gnomon	CDS	12958413	12958501	.	+	0	gene_id "jagn"; transcript_id "XM_073077512.1"; db_xref "GeneID:140745573"; db_xref "GenBank:XP_072933613.1"; gbkey "CDS"; gene "jagn"; product "protein jagunal isoform X1"; protein_id "XP_072933613.1"; exon_number "1";
NW_027332218.1	Gnomon	CDS	12960492	12960633	.	+	1	gene_id "jagn"; transcript_id "XM_073077512.1"; db_xref "GeneID:140745573"; db_xref "GenBank:XP_072933613.1"; gbkey "CDS"; gene "jagn"; product "protein jagunal isoform X1"; protein_id "XP_072933613.1"; exon_number "2";
NW_027332218.1	Gnomon	CDS	12961172	12961408	.	+	0	gene_id "jagn"; transcript_id "XM_073077512.1"; db_xref "GeneID:140745573"; db_xref "GenBank:XP_072933613.1"; gbkey "CDS"; gene "jagn"; product "protein jagunal isoform X1"; protein_id "XP_072933613.1"; exon_number "3";
NW_027332218.1	Gnomon	CDS	12961914	12962042	.	+	0	gene_id "jagn"; transcript_id "XM_073077512.1"; db_xref "GeneID:140745573"; db_xref "GenBank:XP_072933613.1"; gbkey "CDS"; gene "jagn"; product "protein jagunal isoform X1"; protein_id "XP_072933613.1"; exon_number "4";
NW_027332218.1	Gnomon	start_codon	12958413	12958415	.	+	0	gene_id "jagn"; transcript_id "XM_073077512.1"; db_xref "GeneID:140745573"; db_xref "GenBank:XP_072933613.1"; gbkey "CDS"; gene "jagn"; product "protein jagunal isoform X1"; protein_id "XP_072933613.1"; exon_number "1";
NW_027332218.1	Gnomon	stop_codon	12962043	12962045	.	+	0	gene_id "jagn"; transcript_id "XM_073077512.1"; db_xref "GeneID:140745573"; db_xref "GenBank:XP_072933613.1"; gbkey "CDS"; gene "jagn"; product "protein jagunal isoform X1"; protein_id "XP_072933613.1"; exon_number "4";
NW_027332218.1	Gnomon	transcript	12958173	12965047	.	+	.	gene_id "jagn"; transcript_id "XM_073077513.1"; db_xref "GeneID:140745573"; db_xref "GenBank:XM_073077513.1"; experiment "COORDINATES: polyA evidence [ECO:0006239]"; gbkey "mRNA"; gene "jagn"; model_evidence "Supporting evidence includes similarity to: 10 Proteins"; product "jagunal, transcript variant X3"; transcript_biotype "mRNA";
NW_027332218.1	Gnomon	exon	12958173	12958501	.	+	.	gene_id "jagn"; transcript_id "XM_073077513.1"; db_xref "GeneID:140745573"; db_xref "GenBank:XM_073077513.1"; experiment "COORDINATES: polyA evidence [ECO:0006239]"; gene "jagn"; model_evidence "Supporting evidence includes similarity to: 10 Proteins"; product "jagunal, transcript variant X3"; transcript_biotype "mRNA"; exon_number "1";
NW_027332218.1	Gnomon	exon	12960492	12960633	.	+	.	gene_id "jagn"; transcript_id "XM_073077513.1"; db_xref "GeneID:140745573"; db_xref "GenBank:XM_073077513.1"; experiment "COORDINATES: polyA evidence [ECO:0006239]"; gene "jagn"; model_evidence "Supporting evidence includes similarity to: 10 Proteins"; product "jagunal, transcript variant X3"; transcript_biotype "mRNA"; exon_number "2";
NW_027332218.1	Gnomon	exon	12961184	12961408	.	+	.	gene_id "jagn"; transcript_id "XM_073077513.1"; db_xref "GeneID:140745573"; db_xref "GenBank:XM_073077513.1"; experiment "COORDINATES: polyA evidence [ECO:0006239]"; gene "jagn"; model_evidence "Supporting evidence includes similarity to: 10 Proteins"; product "jagunal, transcript variant X3"; transcript_biotype "mRNA"; exon_number "3";
NW_027332218.1	Gnomon	exon	12961914	12965047	.	+	.	gene_id "jagn"; transcript_id "XM_073077513.1"; db_xref "GeneID:140745573"; db_xref "GenBank:XM_073077513.1"; experiment "COORDINATES: polyA evidence [ECO:0006239]"; gene "jagn"; model_evidence "Supporting evidence includes similarity to: 10 Proteins"; product "jagunal, transcript variant X3"; transcript_biotype "mRNA"; exon_number "4";
NW_027332218.1	Gnomon	CDS	12958413	12958501	.	+	0	gene_id "jagn"; transcript_id "XM_073077513.1"; db_xref "GeneID:140745573"; db_xref "GenBank:XP_072933614.1"; gbkey "CDS"; gene "jagn"; product "protein jagunal isoform X2"; protein_id "XP_072933614.1"; exon_number "1";
NW_027332218.1	Gnomon	CDS	12960492	12960633	.	+	1	gene_id "jagn"; transcript_id "XM_073077513.1"; db_xref "GeneID:140745573"; db_xref "GenBank:XP_072933614.1"; gbkey "CDS"; gene "jagn"; product "protein jagunal isoform X2"; protein_id "XP_072933614.1"; exon_number "2";
NW_027332218.1	Gnomon	CDS	12961184	12961408	.	+	0	gene_id "jagn"; transcript_id "XM_073077513.1"; db_xref "GeneID:140745573"; db_xref "GenBank:XP_072933614.1"; gbkey "CDS"; gene "jagn"; product "protein jagunal isoform X2"; protein_id "XP_072933614.1"; exon_number "3";
NW_027332218.1	Gnomon	CDS	12961914	12962042	.	+	0	gene_id "jagn"; transcript_id "XM_073077513.1"; db_xref "GeneID:140745573"; db_xref "GenBank:XP_072933614.1"; gbkey "CDS"; gene "jagn"; product "protein jagunal isoform X2"; protein_id "XP_072933614.1"; exon_number "4";
NW_027332218.1	Gnomon	start_codon	12958413	12958415	.	+	0	gene_id "jagn"; transcript_id "XM_073077513.1"; db_xref "GeneID:140745573"; db_xref "GenBank:XP_072933614.1"; gbkey "CDS"; gene "jagn"; product "protein jagunal isoform X2"; protein_id "XP_072933614.1"; exon_number "1";
NW_027332218.1	Gnomon	stop_codon	12962043	12962045	.	+	0	gene_id "jagn"; transcript_id "XM_073077513.1"; db_xref "GeneID:140745573"; db_xref "GenBank:XP_072933614.1"; gbkey "CDS"; gene "jagn"; product "protein jagunal isoform X2"; protein_id "XP_072933614.1"; exon_number "4";
NW_027332218.1	Gnomon	gene	12965712	12969499	.	-	.	gene_id "HHEX"; transcript_id ""; db_xref "GeneID:140745232"; description "Hematopoietically expressed homeobox"; gbkey "Gene"; gene "HHEX"; gene_biotype "protein_coding";
NW_027332218.1	Gnomon	transcript	12965712	12969499	.	-	.	gene_id "HHEX"; transcript_id "XM_073076968.1"; db_xref "GeneID:140745232"; db_xref "GenBank:XM_073076968.1"; gbkey "mRNA"; gene "HHEX"; model_evidence "Supporting evidence includes similarity to: 2 Proteins"; product "Hematopoietically expressed homeobox"; transcript_biotype "mRNA";
NW_027332218.1	Gnomon	exon	12969073	12969499	.	-	.	gene_id "HHEX"; transcript_id "XM_073076968.1"; db_xref "GeneID:140745232"; db_xref "GenBank:XM_073076968.1"; gene "HHEX"; model_evidence "Supporting evidence includes similarity to: 2 Proteins"; product "Hematopoietically expressed homeobox"; transcript_biotype "mRNA"; exon_number "1";
NW_027332218.1	Gnomon	exon	12966385	12966563	.	-	.	gene_id "HHEX"; transcript_id "XM_073076968.1"; db_xref "GeneID:140745232"; db_xref "GenBank:XM_073076968.1"; gene "HHEX"; model_evidence "Supporting evidence includes similarity to: 2 Proteins"; product "Hematopoietically expressed homeobox"; transcript_biotype "mRNA"; exon_number "2";
NW_027332218.1	Gnomon	exon	12965712	12965834	.	-	.	gene_id "HHEX"; transcript_id "XM_073076968.1"; db_xref "GeneID:140745232"; db_xref "GenBank:XM_073076968.1"; gene "HHEX"; model_evidence "Supporting evidence includes similarity to: 2 Proteins"; product "Hematopoietically expressed homeobox"; transcript_biotype "mRNA"; exon_number "3";
NW_027332218.1	Gnomon	CDS	12969073	12969499	.	-	0	gene_id "HHEX"; transcript_id "XM_073076968.1"; db_xref "GeneID:140745232"; db_xref "GenBank:XP_072933069.1"; gbkey "CDS"; gene "HHEX"; product "uncharacterized protein HHEX"; protein_id "XP_072933069.1"; exon_number "1";
NW_027332218.1	Gnomon	CDS	12966385	12966563	.	-	2	gene_id "HHEX"; transcript_id "XM_073076968.1"; db_xref "GeneID:140745232"; db_xref "GenBank:XP_072933069.1"; gbkey "CDS"; gene "HHEX"; product "uncharacterized protein HHEX"; protein_id "XP_072933069.1"; exon_number "2";
NW_027332218.1	Gnomon	CDS	12965715	12965834	.	-	0	gene_id "HHEX"; transcript_id "XM_073076968.1"; db_xref "GeneID:140745232"; db_xref "GenBank:XP_072933069.1"; gbkey "CDS"; gene "HHEX"; product "uncharacterized protein HHEX"; protein_id "XP_072933069.1"; exon_number "3";
NW_027332218.1	Gnomon	start_codon	12969497	12969499	.	-	0	gene_id "HHEX"; transcript_id "XM_073076968.1"; db_xref "GeneID:140745232"; db_xref "GenBank:XP_072933069.1"; gbkey "CDS"; gene "HHEX"; product "uncharacterized protein HHEX"; protein_id "XP_072933069.1"; exon_number "1";
NW_027332218.1	Gnomon	stop_codon	12965712	12965714	.	-	0	gene_id "HHEX"; transcript_id "XM_073076968.1"; db_xref "GeneID:140745232"; db_xref "GenBank:XP_072933069.1"; gbkey "CDS"; gene "HHEX"; product "uncharacterized protein HHEX"; protein_id "XP_072933069.1"; exon_number "3";
NW_027332218.1	Gnomon	gene	12982605	12984665	.	+	.	gene_id "LOC140745650"; transcript_id ""; db_xref "GeneID:140745650"; description "uncharacterized LOC140745650"; gbkey "Gene"; gene "LOC140745650"; gene_biotype "protein_coding";
NW_027332218.1	Gnomon	transcript	12982605	12984665	.	+	.	gene_id "LOC140745650"; transcript_id "XM_073077590.1"; db_xref "GeneID:140745650"; db_xref "GenBank:XM_073077590.1"; gbkey "mRNA"; gene "LOC140745650"; model_evidence "Supporting evidence includes similarity to: 1 Protein"; product "uncharacterized protein"; transcript_biotype "mRNA";
NW_027332218.1	Gnomon	exon	12982605	12984665	.	+	.	gene_id "LOC140745650"; transcript_id "XM_073077590.1"; db_xref "GeneID:140745650"; db_xref "GenBank:XM_073077590.1"; gene "LOC140745650"; model_evidence "Supporting evidence includes similarity to: 1 Protein"; product "uncharacterized protein"; transcript_biotype "mRNA"; exon_number "1";
NW_027332218.1	Gnomon	CDS	12982605	12984662	.	+	0	gene_id "LOC140745650"; transcript_id "XM_073077590.1"; db_xref "GeneID:140745650"; db_xref "GenBank:XP_072933691.1"; gbkey "CDS"; gene "LOC140745650"; product "uncharacterized protein"; protein_id "XP_072933691.1"; exon_number "1";
NW_027332218.1	Gnomon	start_codon	12982605	12982607	.	+	0	gene_id "LOC140745650"; transcript_id "XM_073077590.1"; db_xref "GeneID:140745650"; db_xref "GenBank:XP_072933691.1"; gbkey "CDS"; gene "LOC140745650"; product "uncharacterized protein"; protein_id "XP_072933691.1"; exon_number "1";
NW_027332218.1	Gnomon	stop_codon	12984663	12984665	.	+	0	gene_id "LOC140745650"; transcript_id "XM_073077590.1"; db_xref "GeneID:140745650"; db_xref "GenBank:XP_072933691.1"; gbkey "CDS"; gene "LOC140745650"; product "uncharacterized protein"; protein_id "XP_072933691.1"; exon_number "1";
NW_027332218.1	Gnomon	gene	12997635	13092075	.	+	.	gene_id "NK7.1"; transcript_id ""; db_xref "GeneID:140745575"; description "homeobox protein NK7.1"; gbkey "Gene"; gene "NK7.1"; gene_biotype "protein_coding";
NW_027332218.1	Gnomon	transcript	12997635	13092075	.	+	.	gene_id "NK7.1"; transcript_id "XM_073077514.1"; db_xref "GeneID:140745575"; db_xref "GenBank:XM_073077514.1"; gbkey "mRNA"; gene "NK7.1"; model_evidence "Supporting evidence includes similarity to: 5 Proteins"; product "homeobox protein NK7.1"; transcript_biotype "mRNA";
NW_027332218.1	Gnomon	exon	12997635	12997853	.	+	.	gene_id "NK7.1"; transcript_id "XM_073077514.1"; db_xref "GeneID:140745575"; db_xref "GenBank:XM_073077514.1"; gene "NK7.1"; model_evidence "Supporting evidence includes similarity to: 5 Proteins"; product "homeobox protein NK7.1"; transcript_biotype "mRNA"; exon_number "1";
NW_027332218.1	Gnomon	exon	13008537	13009478	.	+	.	gene_id "NK7.1"; transcript_id "XM_073077514.1"; db_xref "GeneID:140745575"; db_xref "GenBank:XM_073077514.1"; gene "NK7.1"; model_evidence "Supporting evidence includes similarity to: 5 Proteins"; product "homeobox protein NK7.1"; transcript_biotype "mRNA"; exon_number "2";
NW_027332218.1	Gnomon	exon	13030203	13030444	.	+	.	gene_id "NK7.1"; transcript_id "XM_073077514.1"; db_xref "GeneID:140745575"; db_xref "GenBank:XM_073077514.1"; gene "NK7.1"; model_evidence "Supporting evidence includes similarity to: 5 Proteins"; product "homeobox protein NK7.1"; transcript_biotype "mRNA"; exon_number "3";
NW_027332218.1	Gnomon	exon	13091452	13092075	.	+	.	gene_id "NK7.1"; transcript_id "XM_073077514.1"; db_xref "GeneID:140745575"; db_xref "GenBank:XM_073077514.1"; gene "NK7.1"; model_evidence "Supporting evidence includes similarity to: 5 Proteins"; product "homeobox protein NK7.1"; transcript_biotype "mRNA"; exon_number "4";
NW_027332218.1	Gnomon	CDS	13008689	13009478	.	+	0	gene_id "NK7.1"; transcript_id "XM_073077514.1"; db_xref "GeneID:140745575"; db_xref "GenBank:XP_072933615.1"; gbkey "CDS"; gene "NK7.1"; product "uncharacterized protein NK7.1"; protein_id "XP_072933615.1"; exon_number "2";
NW_027332218.1	Gnomon	CDS	13030203	13030444	.	+	2	gene_id "NK7.1"; transcript_id "XM_073077514.1"; db_xref "GeneID:140745575"; db_xref "GenBank:XP_072933615.1"; gbkey "CDS"; gene "NK7.1"; product "uncharacterized protein NK7.1"; protein_id "XP_072933615.1"; exon_number "3";
NW_027332218.1	Gnomon	CDS	13091452	13091871	.	+	0	gene_id "NK7.1"; transcript_id "XM_073077514.1"; db_xref "GeneID:140745575"; db_xref "GenBank:XP_072933615.1"; gbkey "CDS"; gene "NK7.1"; product "uncharacterized protein NK7.1"; protein_id "XP_072933615.1"; exon_number "4";
NW_027332218.1	Gnomon	start_codon	13008689	13008691	.	+	0	gene_id "NK7.1"; transcript_id "XM_073077514.1"; db_xref "GeneID:140745575"; db_xref "GenBank:XP_072933615.1"; gbkey "CDS"; gene "NK7.1"; product "uncharacterized protein NK7.1"; protein_id "XP_072933615.1"; exon_number "2";
NW_027332218.1	Gnomon	stop_codon	13091872	13091874	.	+	0	gene_id "NK7.1"; transcript_id "XM_073077514.1"; db_xref "GeneID:140745575"; db_xref "GenBank:XP_072933615.1"; gbkey "CDS"; gene "NK7.1"; product "uncharacterized protein NK7.1"; protein_id "XP_072933615.1"; exon_number "4";
NW_027332218.1	Gnomon	gene	13131485	13198979	.	-	.	gene_id "HGTX"; transcript_id ""; db_xref "GeneID:140745576"; description "HGTX homeodomain transcription factor"; gbkey "Gene"; gene "HGTX"; gene_biotype "protein_coding";
NW_027332218.1	Gnomon	transcript	13131485	13198979	.	-	.	gene_id "HGTX"; transcript_id "XM_073077515.1"; db_xref "GeneID:140745576"; db_xref "GenBank:XM_073077515.1"; gbkey "mRNA"; gene "HGTX"; model_evidence "Supporting evidence includes similarity to: 5 Proteins"; product "HGTX homeodomain transcription factor"; transcript_biotype "mRNA";
NW_027332218.1	Gnomon	exon	13198470	13198979	.	-	.	gene_id "HGTX"; transcript_id "XM_073077515.1"; db_xref "GeneID:140745576"; db_xref "GenBank:XM_073077515.1"; gene "HGTX"; model_evidence "Supporting evidence includes similarity to: 5 Proteins"; product "HGTX homeodomain transcription factor"; transcript_biotype "mRNA"; exon_number "1";
NW_027332218.1	Gnomon	exon	13178407	13178603	.	-	.	gene_id "HGTX"; transcript_id "XM_073077515.1"; db_xref "GeneID:140745576"; db_xref "GenBank:XM_073077515.1"; gene "HGTX"; model_evidence "Supporting evidence includes similarity to: 5 Proteins"; product "HGTX homeodomain transcription factor"; transcript_biotype "mRNA"; exon_number "2";
NW_027332218.1	Gnomon	exon	13131485	13131866	.	-	.	gene_id "HGTX"; transcript_id "XM_073077515.1"; db_xref "GeneID:140745576"; db_xref "GenBank:XM_073077515.1"; gene "HGTX"; model_evidence "Supporting evidence includes similarity to: 5 Proteins"; product "HGTX homeodomain transcription factor"; transcript_biotype "mRNA"; exon_number "3";
NW_027332218.1	Gnomon	CDS	13198470	13198779	.	-	0	gene_id "HGTX"; transcript_id "XM_073077515.1"; db_xref "GeneID:140745576"; db_xref "GenBank:XP_072933616.1"; gbkey "CDS"; gene "HGTX"; product "homeobox protein Nkx-6.2"; protein_id "XP_072933616.1"; exon_number "1";
NW_027332218.1	Gnomon	CDS	13178407	13178603	.	-	2	gene_id "HGTX"; transcript_id "XM_073077515.1"; db_xref "GeneID:140745576"; db_xref "GenBank:XP_072933616.1"; gbkey "CDS"; gene "HGTX"; product "homeobox protein Nkx-6.2"; protein_id "XP_072933616.1"; exon_number "2";
NW_027332218.1	Gnomon	CDS	13131672	13131866	.	-	0	gene_id "HGTX"; transcript_id "XM_073077515.1"; db_xref "GeneID:140745576"; db_xref "GenBank:XP_072933616.1"; gbkey "CDS"; gene "HGTX"; product "homeobox protein Nkx-6.2"; protein_id "XP_072933616.1"; exon_number "3";
NW_027332218.1	Gnomon	start_codon	13198777	13198779	.	-	0	gene_id "HGTX"; transcript_id "XM_073077515.1"; db_xref "GeneID:140745576"; db_xref "GenBank:XP_072933616.1"; gbkey "CDS"; gene "HGTX"; product "homeobox protein Nkx-6.2"; protein_id "XP_072933616.1"; exon_number "1";
NW_027332218.1	Gnomon	stop_codon	13131669	13131671	.	-	0	gene_id "HGTX"; transcript_id "XM_073077515.1"; db_xref "GeneID:140745576"; db_xref "GenBank:XP_072933616.1"; gbkey "CDS"; gene "HGTX"; product "homeobox protein Nkx-6.2"; protein_id "XP_072933616.1"; exon_number "3";
NW_027332218.1	tRNAscan-SE	gene	13205165	13205236	.	-	.	gene_id "TRNAD-GUC_18"; transcript_id ""; db_xref "GeneID:140745696"; description "transfer RNA aspartic acid (anticodon GUC)"; gbkey "Gene"; gene "TRNAD-GUC"; gene_biotype "tRNA";
NW_027332218.1	tRNAscan-SE	transcript	13205165	13205236	.	-	.	gene_id "TRNAD-GUC_18"; transcript_id "unassigned_transcript_394"; anticodon "(pos:complement(13205201..13205203))"; db_xref "GeneID:140745696"; gbkey "tRNA"; gene "TRNAD-GUC"; inference "COORDINATES: profile:tRNAscan-SE:2.0.12"; note "transfer RNA aspartic acid (anticodon GUC)"; product "tRNA-Asp"; transcript_biotype "tRNA";
NW_027332218.1	tRNAscan-SE	exon	13205165	13205236	.	-	.	gene_id "TRNAD-GUC_18"; transcript_id "unassigned_transcript_394"; anticodon "(pos:complement(13205201..13205203))"; db_xref "GeneID:140745696"; gene "TRNAD-GUC"; inference "COORDINATES: profile:tRNAscan-SE:2.0.12"; note "transfer RNA aspartic acid (anticodon GUC)"; product "tRNA-Asp"; transcript_biotype "tRNA"; exon_number "1";
NW_027332218.1	Gnomon	gene	13224528	13250861	.	+	.	gene_id "LOC140745577"; transcript_id ""; db_xref "GeneID:140745577"; description "transketolase-like protein 2"; gbkey "Gene"; gene "LOC140745577"; gene_biotype "protein_coding";
NW_027332218.1	Gnomon	transcript	13224528	13250861	.	+	.	gene_id "LOC140745577"; transcript_id "XM_073077516.1"; db_xref "GeneID:140745577"; db_xref "GenBank:XM_073077516.1"; experiment "COORDINATES: polyA evidence [ECO:0006239]"; gbkey "mRNA"; gene "LOC140745577"; model_evidence "Supporting evidence includes similarity to: 20 Proteins"; product "transketolase-like protein 2"; transcript_biotype "mRNA";
NW_027332218.1	Gnomon	exon	13224528	13224730	.	+	.	gene_id "LOC140745577"; transcript_id "XM_073077516.1"; db_xref "GeneID:140745577"; db_xref "GenBank:XM_073077516.1"; experiment "COORDINATES: polyA evidence [ECO:0006239]"; gene "LOC140745577"; model_evidence "Supporting evidence includes similarity to: 20 Proteins"; product "transketolase-like protein 2"; transcript_biotype "mRNA"; exon_number "1";
NW_027332218.1	Gnomon	exon	13227684	13227801	.	+	.	gene_id "LOC140745577"; transcript_id "XM_073077516.1"; db_xref "GeneID:140745577"; db_xref "GenBank:XM_073077516.1"; experiment "COORDINATES: polyA evidence [ECO:0006239]"; gene "LOC140745577"; model_evidence "Supporting evidence includes similarity to: 20 Proteins"; product "transketolase-like protein 2"; transcript_biotype "mRNA"; exon_number "2";
NW_027332218.1	Gnomon	exon	13228694	13228911	.	+	.	gene_id "LOC140745577"; transcript_id "XM_073077516.1"; db_xref "GeneID:140745577"; db_xref "GenBank:XM_073077516.1"; experiment "COORDINATES: polyA evidence [ECO:0006239]"; gene "LOC140745577"; model_evidence "Supporting evidence includes similarity to: 20 Proteins"; product "transketolase-like protein 2"; transcript_biotype "mRNA"; exon_number "3";
NW_027332218.1	Gnomon	exon	13231531	13231681	.	+	.	gene_id "LOC140745577"; transcript_id "XM_073077516.1"; db_xref "GeneID:140745577"; db_xref "GenBank:XM_073077516.1"; experiment "COORDINATES: polyA evidence [ECO:0006239]"; gene "LOC140745577"; model_evidence "Supporting evidence includes similarity to: 20 Proteins"; product "transketolase-like protein 2"; transcript_biotype "mRNA"; exon_number "4";
NW_027332218.1	Gnomon	exon	13232536	13232763	.	+	.	gene_id "LOC140745577"; transcript_id "XM_073077516.1"; db_xref "GeneID:140745577"; db_xref "GenBank:XM_073077516.1"; experiment "COORDINATES: polyA evidence [ECO:0006239]"; gene "LOC140745577"; model_evidence "Supporting evidence includes similarity to: 20 Proteins"; product "transketolase-like protein 2"; transcript_biotype "mRNA"; exon_number "5";
NW_027332218.1	Gnomon	exon	13234471	13234658	.	+	.	gene_id "LOC140745577"; transcript_id "XM_073077516.1"; db_xref "GeneID:140745577"; db_xref "GenBank:XM_073077516.1"; experiment "COORDINATES: polyA evidence [ECO:0006239]"; gene "LOC140745577"; model_evidence "Supporting evidence includes similarity to: 20 Proteins"; product "transketolase-like protein 2"; transcript_biotype "mRNA"; exon_number "6";
NW_027332218.1	Gnomon	exon	13241693	13241764	.	+	.	gene_id "LOC140745577"; transcript_id "XM_073077516.1"; db_xref "GeneID:140745577"; db_xref "GenBank:XM_073077516.1"; experiment "COORDINATES: polyA evidence [ECO:0006239]"; gene "LOC140745577"; model_evidence "Supporting evidence includes similarity to: 20 Proteins"; product "transketolase-like protein 2"; transcript_biotype "mRNA"; exon_number "7";
NW_027332218.1	Gnomon	exon	13242302	13242425	.	+	.	gene_id "LOC140745577"; transcript_id "XM_073077516.1"; db_xref "GeneID:140745577"; db_xref "GenBank:XM_073077516.1"; experiment "COORDINATES: polyA evidence [ECO:0006239]"; gene "LOC140745577"; model_evidence "Supporting evidence includes similarity to: 20 Proteins"; product "transketolase-like protein 2"; transcript_biotype "mRNA"; exon_number "8";
NW_027332218.1	Gnomon	exon	13243434	13243582	.	+	.	gene_id "LOC140745577"; transcript_id "XM_073077516.1"; db_xref "GeneID:140745577"; db_xref "GenBank:XM_073077516.1"; experiment "COORDINATES: polyA evidence [ECO:0006239]"; gene "LOC140745577"; model_evidence "Supporting evidence includes similarity to: 20 Proteins"; product "transketolase-like protein 2"; transcript_biotype "mRNA"; exon_number "9";
NW_027332218.1	Gnomon	exon	13246545	13246662	.	+	.	gene_id "LOC140745577"; transcript_id "XM_073077516.1"; db_xref "GeneID:140745577"; db_xref "GenBank:XM_073077516.1"; experiment "COORDINATES: polyA evidence [ECO:0006239]"; gene "LOC140745577"; model_evidence "Supporting evidence includes similarity to: 20 Proteins"; product "transketolase-like protein 2"; transcript_biotype "mRNA"; exon_number "10";
NW_027332218.1	Gnomon	exon	13247358	13247469	.	+	.	gene_id "LOC140745577"; transcript_id "XM_073077516.1"; db_xref "GeneID:140745577"; db_xref "GenBank:XM_073077516.1"; experiment "COORDINATES: polyA evidence [ECO:0006239]"; gene "LOC140745577"; model_evidence "Supporting evidence includes similarity to: 20 Proteins"; product "transketolase-like protein 2"; transcript_biotype "mRNA"; exon_number "11";
NW_027332218.1	Gnomon	exon	13247839	13247958	.	+	.	gene_id "LOC140745577"; transcript_id "XM_073077516.1"; db_xref "GeneID:140745577"; db_xref "GenBank:XM_073077516.1"; experiment "COORDINATES: polyA evidence [ECO:0006239]"; gene "LOC140745577"; model_evidence "Supporting evidence includes similarity to: 20 Proteins"; product "transketolase-like protein 2"; transcript_biotype "mRNA"; exon_number "12";
NW_027332218.1	Gnomon	exon	13248440	13250861	.	+	.	gene_id "LOC140745577"; transcript_id "XM_073077516.1"; db_xref "GeneID:140745577"; db_xref "GenBank:XM_073077516.1"; experiment "COORDINATES: polyA evidence [ECO:0006239]"; gene "LOC140745577"; model_evidence "Supporting evidence includes similarity to: 20 Proteins"; product "transketolase-like protein 2"; transcript_biotype "mRNA"; exon_number "13";
NW_027332218.1	Gnomon	CDS	13224633	13224730	.	+	0	gene_id "LOC140745577"; transcript_id "XM_073077516.1"; db_xref "GeneID:140745577"; db_xref "GenBank:XP_072933617.1"; gbkey "CDS"; gene "LOC140745577"; product "transketolase-like protein 2"; protein_id "XP_072933617.1"; exon_number "1";
NW_027332218.1	Gnomon	CDS	13227684	13227801	.	+	1	gene_id "LOC140745577"; transcript_id "XM_073077516.1"; db_xref "GeneID:140745577"; db_xref "GenBank:XP_072933617.1"; gbkey "CDS"; gene "LOC140745577"; product "transketolase-like protein 2"; protein_id "XP_072933617.1"; exon_number "2";
NW_027332218.1	Gnomon	CDS	13228694	13228911	.	+	0	gene_id "LOC140745577"; transcript_id "XM_073077516.1"; db_xref "GeneID:140745577"; db_xref "GenBank:XP_072933617.1"; gbkey "CDS"; gene "LOC140745577"; product "transketolase-like protein 2"; protein_id "XP_072933617.1"; exon_number "3";
NW_027332218.1	Gnomon	CDS	13231531	13231681	.	+	1	gene_id "LOC140745577"; transcript_id "XM_073077516.1"; db_xref "GeneID:140745577"; db_xref "GenBank:XP_072933617.1"; gbkey "CDS"; gene "LOC140745577"; product "transketolase-like protein 2"; protein_id "XP_072933617.1"; exon_number "4";
NW_027332218.1	Gnomon	CDS	13232536	13232763	.	+	0	gene_id "LOC140745577"; transcript_id "XM_073077516.1"; db_xref "GeneID:140745577"; db_xref "GenBank:XP_072933617.1"; gbkey "CDS"; gene "LOC140745577"; product "transketolase-like protein 2"; protein_id "XP_072933617.1"; exon_number "5";
NW_027332218.1	Gnomon	CDS	13234471	13234658	.	+	0	gene_id "LOC140745577"; transcript_id "XM_073077516.1"; db_xref "GeneID:140745577"; db_xref "GenBank:XP_072933617.1"; gbkey "CDS"; gene "LOC140745577"; product "transketolase-like protein 2"; protein_id "XP_072933617.1"; exon_number "6";
NW_027332218.1	Gnomon	CDS	13241693	13241764	.	+	1	gene_id "LOC140745577"; transcript_id "XM_073077516.1"; db_xref "GeneID:140745577"; db_xref "GenBank:XP_072933617.1"; gbkey "CDS"; gene "LOC140745577"; product "transketolase-like protein 2"; protein_id "XP_072933617.1"; exon_number "7";
NW_027332218.1	Gnomon	CDS	13242302	13242425	.	+	1	gene_id "LOC140745577"; transcript_id "XM_073077516.1"; db_xref "GeneID:140745577"; db_xref "GenBank:XP_072933617.1"; gbkey "CDS"; gene "LOC140745577"; product "transketolase-like protein 2"; protein_id "XP_072933617.1"; exon_number "8";
NW_027332218.1	Gnomon	CDS	13243434	13243582	.	+	0	gene_id "LOC140745577"; transcript_id "XM_073077516.1"; db_xref "GeneID:140745577"; db_xref "GenBank:XP_072933617.1"; gbkey "CDS"; gene "LOC140745577"; product "transketolase-like protein 2"; protein_id "XP_072933617.1"; exon_number "9";
NW_027332218.1	Gnomon	CDS	13246545	13246662	.	+	1	gene_id "LOC140745577"; transcript_id "XM_073077516.1"; db_xref "GeneID:140745577"; db_xref "GenBank:XP_072933617.1"; gbkey "CDS"; gene "LOC140745577"; product "transketolase-like protein 2"; protein_id "XP_072933617.1"; exon_number "10";
NW_027332218.1	Gnomon	CDS	13247358	13247469	.	+	0	gene_id "LOC140745577"; transcript_id "XM_073077516.1"; db_xref "GeneID:140745577"; db_xref "GenBank:XP_072933617.1"; gbkey "CDS"; gene "LOC140745577"; product "transketolase-like protein 2"; protein_id "XP_072933617.1"; exon_number "11";
NW_027332218.1	Gnomon	CDS	13247839	13247958	.	+	2	gene_id "LOC140745577"; transcript_id "XM_073077516.1"; db_xref "GeneID:140745577"; db_xref "GenBank:XP_072933617.1"; gbkey "CDS"; gene "LOC140745577"; product "transketolase-like protein 2"; protein_id "XP_072933617.1"; exon_number "12";
NW_027332218.1	Gnomon	CDS	13248440	13248609	.	+	2	gene_id "LOC140745577"; transcript_id "XM_073077516.1"; db_xref "GeneID:140745577"; db_xref "GenBank:XP_072933617.1"; gbkey "CDS"; gene "LOC140745577"; product "transketolase-like protein 2"; protein_id "XP_072933617.1"; exon_number "13";
NW_027332218.1	Gnomon	start_codon	13224633	13224635	.	+	0	gene_id "LOC140745577"; transcript_id "XM_073077516.1"; db_xref "GeneID:140745577"; db_xref "GenBank:XP_072933617.1"; gbkey "CDS"; gene "LOC140745577"; product "transketolase-like protein 2"; protein_id "XP_072933617.1"; exon_number "1";
NW_027332218.1	Gnomon	stop_codon	13248610	13248612	.	+	0	gene_id "LOC140745577"; transcript_id "XM_073077516.1"; db_xref "GeneID:140745577"; db_xref "GenBank:XP_072933617.1"; gbkey "CDS"; gene "LOC140745577"; product "transketolase-like protein 2"; protein_id "XP_072933617.1"; exon_number "13";
NW_027332218.1	Gnomon	gene	13252008	13265417	.	-	.	gene_id "LOC140745578"; transcript_id ""; db_xref "GeneID:140745578"; description "uncharacterized LOC140745578"; gbkey "Gene"; gene "LOC140745578"; gene_biotype "protein_coding";
NW_027332218.1	Gnomon	transcript	13252008	13265417	.	-	.	gene_id "LOC140745578"; transcript_id "XM_073077517.1"; db_xref "GeneID:140745578"; db_xref "GenBank:XM_073077517.1"; gbkey "mRNA"; gene "LOC140745578"; model_evidence "Supporting evidence includes similarity to: 5 Proteins"; product "uncharacterized protein, transcript variant X1"; transcript_biotype "mRNA";
NW_027332218.1	Gnomon	exon	13264314	13265417	.	-	.	gene_id "LOC140745578"; transcript_id "XM_073077517.1"; db_xref "GeneID:140745578"; db_xref "GenBank:XM_073077517.1"; gene "LOC140745578"; model_evidence "Supporting evidence includes similarity to: 5 Proteins"; product "uncharacterized protein, transcript variant X1"; transcript_biotype "mRNA"; exon_number "1";
NW_027332218.1	Gnomon	exon	13254673	13254763	.	-	.	gene_id "LOC140745578"; transcript_id "XM_073077517.1"; db_xref "GeneID:140745578"; db_xref "GenBank:XM_073077517.1"; gene "LOC140745578"; model_evidence "Supporting evidence includes similarity to: 5 Proteins"; product "uncharacterized protein, transcript variant X1"; transcript_biotype "mRNA"; exon_number "2";
NW_027332218.1	Gnomon	exon	13252008	13254171	.	-	.	gene_id "LOC140745578"; transcript_id "XM_073077517.1"; db_xref "GeneID:140745578"; db_xref "GenBank:XM_073077517.1"; gene "LOC140745578"; model_evidence "Supporting evidence includes similarity to: 5 Proteins"; product "uncharacterized protein, transcript variant X1"; transcript_biotype "mRNA"; exon_number "3";
NW_027332218.1	Gnomon	CDS	13264314	13264341	.	-	0	gene_id "LOC140745578"; transcript_id "XM_073077517.1"; db_xref "GeneID:140745578"; db_xref "GenBank:XP_072933618.1"; gbkey "CDS"; gene "LOC140745578"; product "uncharacterized protein isoform X1"; protein_id "XP_072933618.1"; exon_number "1";
NW_027332218.1	Gnomon	CDS	13254673	13254763	.	-	2	gene_id "LOC140745578"; transcript_id "XM_073077517.1"; db_xref "GeneID:140745578"; db_xref "GenBank:XP_072933618.1"; gbkey "CDS"; gene "LOC140745578"; product "uncharacterized protein isoform X1"; protein_id "XP_072933618.1"; exon_number "2";
NW_027332218.1	Gnomon	CDS	13252206	13254171	.	-	1	gene_id "LOC140745578"; transcript_id "XM_073077517.1"; db_xref "GeneID:140745578"; db_xref "GenBank:XP_072933618.1"; gbkey "CDS"; gene "LOC140745578"; product "uncharacterized protein isoform X1"; protein_id "XP_072933618.1"; exon_number "3";
NW_027332218.1	Gnomon	start_codon	13264339	13264341	.	-	0	gene_id "LOC140745578"; transcript_id "XM_073077517.1"; db_xref "GeneID:140745578"; db_xref "GenBank:XP_072933618.1"; gbkey "CDS"; gene "LOC140745578"; product "uncharacterized protein isoform X1"; protein_id "XP_072933618.1"; exon_number "1";
NW_027332218.1	Gnomon	stop_codon	13252203	13252205	.	-	0	gene_id "LOC140745578"; transcript_id "XM_073077517.1"; db_xref "GeneID:140745578"; db_xref "GenBank:XP_072933618.1"; gbkey "CDS"; gene "LOC140745578"; product "uncharacterized protein isoform X1"; protein_id "XP_072933618.1"; exon_number "3";
NW_027332218.1	Gnomon	transcript	13252008	13264333	.	-	.	gene_id "LOC140745578"; transcript_id "XM_073077518.1"; db_xref "GeneID:140745578"; db_xref "GenBank:XM_073077518.1"; gbkey "mRNA"; gene "LOC140745578"; model_evidence "Supporting evidence includes similarity to: 5 Proteins"; product "uncharacterized protein, transcript variant X2"; transcript_biotype "mRNA";
NW_027332218.1	Gnomon	exon	13264049	13264333	.	-	.	gene_id "LOC140745578"; transcript_id "XM_073077518.1"; db_xref "GeneID:140745578"; db_xref "GenBank:XM_073077518.1"; gene "LOC140745578"; model_evidence "Supporting evidence includes similarity to: 5 Proteins"; product "uncharacterized protein, transcript variant X2"; transcript_biotype "mRNA"; exon_number "1";
NW_027332218.1	Gnomon	exon	13254673	13254763	.	-	.	gene_id "LOC140745578"; transcript_id "XM_073077518.1"; db_xref "GeneID:140745578"; db_xref "GenBank:XM_073077518.1"; gene "LOC140745578"; model_evidence "Supporting evidence includes similarity to: 5 Proteins"; product "uncharacterized protein, transcript variant X2"; transcript_biotype "mRNA"; exon_number "2";
NW_027332218.1	Gnomon	exon	13252008	13254171	.	-	.	gene_id "LOC140745578"; transcript_id "XM_073077518.1"; db_xref "GeneID:140745578"; db_xref "GenBank:XM_073077518.1"; gene "LOC140745578"; model_evidence "Supporting evidence includes similarity to: 5 Proteins"; product "uncharacterized protein, transcript variant X2"; transcript_biotype "mRNA"; exon_number "3";
NW_027332218.1	Gnomon	CDS	13254673	13254758	.	-	0	gene_id "LOC140745578"; transcript_id "XM_073077518.1"; db_xref "GeneID:140745578"; db_xref "GenBank:XP_072933619.1"; gbkey "CDS"; gene "LOC140745578"; product "uncharacterized protein isoform X2"; protein_id "XP_072933619.1"; exon_number "2";
NW_027332218.1	Gnomon	CDS	13252206	13254171	.	-	1	gene_id "LOC140745578"; transcript_id "XM_073077518.1"; db_xref "GeneID:140745578"; db_xref "GenBank:XP_072933619.1"; gbkey "CDS"; gene "LOC140745578"; product "uncharacterized protein isoform X2"; protein_id "XP_072933619.1"; exon_number "3";
NW_027332218.1	Gnomon	start_codon	13254756	13254758	.	-	0	gene_id "LOC140745578"; transcript_id "XM_073077518.1"; db_xref "GeneID:140745578"; db_xref "GenBank:XP_072933619.1"; gbkey "CDS"; gene "LOC140745578"; product "uncharacterized protein isoform X2"; protein_id "XP_072933619.1"; exon_number "2";
NW_027332218.1	Gnomon	stop_codon	13252203	13252205	.	-	0	gene_id "LOC140745578"; transcript_id "XM_073077518.1"; db_xref "GeneID:140745578"; db_xref "GenBank:XP_072933619.1"; gbkey "CDS"; gene "LOC140745578"; product "uncharacterized protein isoform X2"; protein_id "XP_072933619.1"; exon_number "3";
NW_027332218.1	Gnomon	gene	13280717	13282429	.	-	.	gene_id "LOC140745579"; transcript_id ""; db_xref "GeneID:140745579"; description "B2 protein-like"; gbkey "Gene"; gene "LOC140745579"; gene_biotype "protein_coding";
NW_027332218.1	Gnomon	transcript	13280717	13282429	.	-	.	gene_id "LOC140745579"; transcript_id "XM_073077519.1"; db_xref "GeneID:140745579"; db_xref "GenBank:XM_073077519.1"; gbkey "mRNA"; gene "LOC140745579"; model_evidence "Supporting evidence includes similarity to: 38 Proteins"; product "B2 protein-like"; transcript_biotype "mRNA";
NW_027332218.1	Gnomon	exon	13282218	13282429	.	-	.	gene_id "LOC140745579"; transcript_id "XM_073077519.1"; db_xref "GeneID:140745579"; db_xref "GenBank:XM_073077519.1"; gene "LOC140745579"; model_evidence "Supporting evidence includes similarity to: 38 Proteins"; product "B2 protein-like"; transcript_biotype "mRNA"; exon_number "1";
NW_027332218.1	Gnomon	exon	13281431	13281676	.	-	.	gene_id "LOC140745579"; transcript_id "XM_073077519.1"; db_xref "GeneID:140745579"; db_xref "GenBank:XM_073077519.1"; gene "LOC140745579"; model_evidence "Supporting evidence includes similarity to: 38 Proteins"; product "B2 protein-like"; transcript_biotype "mRNA"; exon_number "2";
NW_027332218.1	Gnomon	exon	13280717	13280903	.	-	.	gene_id "LOC140745579"; transcript_id "XM_073077519.1"; db_xref "GeneID:140745579"; db_xref "GenBank:XM_073077519.1"; gene "LOC140745579"; model_evidence "Supporting evidence includes similarity to: 38 Proteins"; product "B2 protein-like"; transcript_biotype "mRNA"; exon_number "3";
NW_027332218.1	Gnomon	CDS	13282218	13282295	.	-	0	gene_id "LOC140745579"; transcript_id "XM_073077519.1"; db_xref "GeneID:140745579"; db_xref "GenBank:XP_072933620.1"; gbkey "CDS"; gene "LOC140745579"; product "B2 protein-like"; protein_id "XP_072933620.1"; exon_number "1";
NW_027332218.1	Gnomon	CDS	13281431	13281676	.	-	0	gene_id "LOC140745579"; transcript_id "XM_073077519.1"; db_xref "GeneID:140745579"; db_xref "GenBank:XP_072933620.1"; gbkey "CDS"; gene "LOC140745579"; product "B2 protein-like"; protein_id "XP_072933620.1"; exon_number "2";
NW_027332218.1	Gnomon	CDS	13280763	13280903	.	-	0	gene_id "LOC140745579"; transcript_id "XM_073077519.1"; db_xref "GeneID:140745579"; db_xref "GenBank:XP_072933620.1"; gbkey "CDS"; gene "LOC140745579"; product "B2 protein-like"; protein_id "XP_072933620.1"; exon_number "3";
NW_027332218.1	Gnomon	start_codon	13282293	13282295	.	-	0	gene_id "LOC140745579"; transcript_id "XM_073077519.1"; db_xref "GeneID:140745579"; db_xref "GenBank:XP_072933620.1"; gbkey "CDS"; gene "LOC140745579"; product "B2 protein-like"; protein_id "XP_072933620.1"; exon_number "1";
NW_027332218.1	Gnomon	stop_codon	13280760	13280762	.	-	0	gene_id "LOC140745579"; transcript_id "XM_073077519.1"; db_xref "GeneID:140745579"; db_xref "GenBank:XP_072933620.1"; gbkey "CDS"; gene "LOC140745579"; product "B2 protein-like"; protein_id "XP_072933620.1"; exon_number "3";
NW_027332218.1	Gnomon	gene	13290505	13297427	.	-	.	gene_id "sll"; transcript_id ""; db_xref "GeneID:140745580"; description "adenosine 3'-phospho 5'-phosphosulfate transporter 1"; gbkey "Gene"; gene "sll"; gene_biotype "protein_coding";
NW_027332218.1	Gnomon	transcript	13290505	13297427	.	-	.	gene_id "sll"; transcript_id "XM_073077520.1"; db_xref "GeneID:140745580"; db_xref "GenBank:XM_073077520.1"; gbkey "mRNA"; gene "sll"; model_evidence "Supporting evidence includes similarity to: 6 Proteins"; product "adenosine 3'-phospho 5'-phosphosulfate transporter 1"; transcript_biotype "mRNA";
NW_027332218.1	Gnomon	exon	13297210	13297427	.	-	.	gene_id "sll"; transcript_id "XM_073077520.1"; db_xref "GeneID:140745580"; db_xref "GenBank:XM_073077520.1"; gene "sll"; model_evidence "Supporting evidence includes similarity to: 6 Proteins"; product "adenosine 3'-phospho 5'-phosphosulfate transporter 1"; transcript_biotype "mRNA"; exon_number "1";
NW_027332218.1	Gnomon	exon	13296283	13296393	.	-	.	gene_id "sll"; transcript_id "XM_073077520.1"; db_xref "GeneID:140745580"; db_xref "GenBank:XM_073077520.1"; gene "sll"; model_evidence "Supporting evidence includes similarity to: 6 Proteins"; product "adenosine 3'-phospho 5'-phosphosulfate transporter 1"; transcript_biotype "mRNA"; exon_number "2";
NW_027332218.1	Gnomon	exon	13295134	13295237	.	-	.	gene_id "sll"; transcript_id "XM_073077520.1"; db_xref "GeneID:140745580"; db_xref "GenBank:XM_073077520.1"; gene "sll"; model_evidence "Supporting evidence includes similarity to: 6 Proteins"; product "adenosine 3'-phospho 5'-phosphosulfate transporter 1"; transcript_biotype "mRNA"; exon_number "3";
NW_027332218.1	Gnomon	exon	13294718	13294911	.	-	.	gene_id "sll"; transcript_id "XM_073077520.1"; db_xref "GeneID:140745580"; db_xref "GenBank:XM_073077520.1"; gene "sll"; model_evidence "Supporting evidence includes similarity to: 6 Proteins"; product "adenosine 3'-phospho 5'-phosphosulfate transporter 1"; transcript_biotype "mRNA"; exon_number "4";
NW_027332218.1	Gnomon	exon	13294048	13294272	.	-	.	gene_id "sll"; transcript_id "XM_073077520.1"; db_xref "GeneID:140745580"; db_xref "GenBank:XM_073077520.1"; gene "sll"; model_evidence "Supporting evidence includes similarity to: 6 Proteins"; product "adenosine 3'-phospho 5'-phosphosulfate transporter 1"; transcript_biotype "mRNA"; exon_number "5";
NW_027332218.1	Gnomon	exon	13293318	13293468	.	-	.	gene_id "sll"; transcript_id "XM_073077520.1"; db_xref "GeneID:140745580"; db_xref "GenBank:XM_073077520.1"; gene "sll"; model_evidence "Supporting evidence includes similarity to: 6 Proteins"; product "adenosine 3'-phospho 5'-phosphosulfate transporter 1"; transcript_biotype "mRNA"; exon_number "6";
NW_027332218.1	Gnomon	exon	13292730	13292938	.	-	.	gene_id "sll"; transcript_id "XM_073077520.1"; db_xref "GeneID:140745580"; db_xref "GenBank:XM_073077520.1"; gene "sll"; model_evidence "Supporting evidence includes similarity to: 6 Proteins"; product "adenosine 3'-phospho 5'-phosphosulfate transporter 1"; transcript_biotype "mRNA"; exon_number "7";
NW_027332218.1	Gnomon	exon	13291069	13291194	.	-	.	gene_id "sll"; transcript_id "XM_073077520.1"; db_xref "GeneID:140745580"; db_xref "GenBank:XM_073077520.1"; gene "sll"; model_evidence "Supporting evidence includes similarity to: 6 Proteins"; product "adenosine 3'-phospho 5'-phosphosulfate transporter 1"; transcript_biotype "mRNA"; exon_number "8";
NW_027332218.1	Gnomon	exon	13290505	13290741	.	-	.	gene_id "sll"; transcript_id "XM_073077520.1"; db_xref "GeneID:140745580"; db_xref "GenBank:XM_073077520.1"; gene "sll"; model_evidence "Supporting evidence includes similarity to: 6 Proteins"; product "adenosine 3'-phospho 5'-phosphosulfate transporter 1"; transcript_biotype "mRNA"; exon_number "9";
NW_027332218.1	Gnomon	CDS	13297210	13297235	.	-	0	gene_id "sll"; transcript_id "XM_073077520.1"; db_xref "GeneID:140745580"; db_xref "GenBank:XP_072933621.1"; gbkey "CDS"; gene "sll"; product "adenosine 3'-phospho 5'-phosphosulfate transporter 1"; protein_id "XP_072933621.1"; exon_number "1";
NW_027332218.1	Gnomon	CDS	13296283	13296393	.	-	1	gene_id "sll"; transcript_id "XM_073077520.1"; db_xref "GeneID:140745580"; db_xref "GenBank:XP_072933621.1"; gbkey "CDS"; gene "sll"; product "adenosine 3'-phospho 5'-phosphosulfate transporter 1"; protein_id "XP_072933621.1"; exon_number "2";
NW_027332218.1	Gnomon	CDS	13295134	13295237	.	-	1	gene_id "sll"; transcript_id "XM_073077520.1"; db_xref "GeneID:140745580"; db_xref "GenBank:XP_072933621.1"; gbkey "CDS"; gene "sll"; product "adenosine 3'-phospho 5'-phosphosulfate transporter 1"; protein_id "XP_072933621.1"; exon_number "3";
NW_027332218.1	Gnomon	CDS	13294718	13294911	.	-	2	gene_id "sll"; transcript_id "XM_073077520.1"; db_xref "GeneID:140745580"; db_xref "GenBank:XP_072933621.1"; gbkey "CDS"; gene "sll"; product "adenosine 3'-phospho 5'-phosphosulfate transporter 1"; protein_id "XP_072933621.1"; exon_number "4";
NW_027332218.1	Gnomon	CDS	13294048	13294272	.	-	0	gene_id "sll"; transcript_id "XM_073077520.1"; db_xref "GeneID:140745580"; db_xref "GenBank:XP_072933621.1"; gbkey "CDS"; gene "sll"; product "adenosine 3'-phospho 5'-phosphosulfate transporter 1"; protein_id "XP_072933621.1"; exon_number "5";
NW_027332218.1	Gnomon	CDS	13293318	13293468	.	-	0	gene_id "sll"; transcript_id "XM_073077520.1"; db_xref "GeneID:140745580"; db_xref "GenBank:XP_072933621.1"; gbkey "CDS"; gene "sll"; product "adenosine 3'-phospho 5'-phosphosulfate transporter 1"; protein_id "XP_072933621.1"; exon_number "6";
NW_027332218.1	Gnomon	CDS	13292730	13292938	.	-	2	gene_id "sll"; transcript_id "XM_073077520.1"; db_xref "GeneID:140745580"; db_xref "GenBank:XP_072933621.1"; gbkey "CDS"; gene "sll"; product "adenosine 3'-phospho 5'-phosphosulfate transporter 1"; protein_id "XP_072933621.1"; exon_number "7";
NW_027332218.1	Gnomon	CDS	13291069	13291194	.	-	0	gene_id "sll"; transcript_id "XM_073077520.1"; db_xref "GeneID:140745580"; db_xref "GenBank:XP_072933621.1"; gbkey "CDS"; gene "sll"; product "adenosine 3'-phospho 5'-phosphosulfate transporter 1"; protein_id "XP_072933621.1"; exon_number "8";
NW_027332218.1	Gnomon	CDS	13290610	13290741	.	-	0	gene_id "sll"; transcript_id "XM_073077520.1"; db_xref "GeneID:140745580"; db_xref "GenBank:XP_072933621.1"; gbkey "CDS"; gene "sll"; product "adenosine 3'-phospho 5'-phosphosulfate transporter 1"; protein_id "XP_072933621.1"; exon_number "9";
NW_027332218.1	Gnomon	start_codon	13297233	13297235	.	-	0	gene_id "sll"; transcript_id "XM_073077520.1"; db_xref "GeneID:140745580"; db_xref "GenBank:XP_072933621.1"; gbkey "CDS"; gene "sll"; product "adenosine 3'-phospho 5'-phosphosulfate transporter 1"; protein_id "XP_072933621.1"; exon_number "1";
NW_027332218.1	Gnomon	stop_codon	13290607	13290609	.	-	0	gene_id "sll"; transcript_id "XM_073077520.1"; db_xref "GeneID:140745580"; db_xref "GenBank:XP_072933621.1"; gbkey "CDS"; gene "sll"; product "adenosine 3'-phospho 5'-phosphosulfate transporter 1"; protein_id "XP_072933621.1"; exon_number "9";
NW_027332218.1	Gnomon	gene	13297664	13298678	.	+	.	gene_id "LOC140745582"; transcript_id ""; db_xref "GeneID:140745582"; description "uncharacterized LOC140745582"; gbkey "Gene"; gene "LOC140745582"; gene_biotype "lncRNA";
NW_027332218.1	Gnomon	transcript	13297664	13298678	.	+	.	gene_id "LOC140745582"; transcript_id "XR_012102674.1"; db_xref "GeneID:140745582"; db_xref "GenBank:XR_012102674.1"; experiment "COORDINATES: polyA evidence [ECO:0006239]"; gbkey "ncRNA"; gene "LOC140745582"; product "uncharacterized lncRNA"; transcript_biotype "lnc_RNA";
NW_027332218.1	Gnomon	exon	13297664	13297926	.	+	.	gene_id "LOC140745582"; transcript_id "XR_012102674.1"; db_xref "GeneID:140745582"; db_xref "GenBank:XR_012102674.1"; experiment "COORDINATES: polyA evidence [ECO:0006239]"; gene "LOC140745582"; product "uncharacterized lncRNA"; transcript_biotype "lnc_RNA"; exon_number "1";
NW_027332218.1	Gnomon	exon	13298104	13298678	.	+	.	gene_id "LOC140745582"; transcript_id "XR_012102674.1"; db_xref "GeneID:140745582"; db_xref "GenBank:XR_012102674.1"; experiment "COORDINATES: polyA evidence [ECO:0006239]"; gene "LOC140745582"; product "uncharacterized lncRNA"; transcript_biotype "lnc_RNA"; exon_number "2";
NW_027332218.1	Gnomon	gene	13318339	13358867	.	+	.	gene_id "LOC140745584"; transcript_id ""; db_xref "GeneID:140745584"; description "uncharacterized LOC140745584"; gbkey "Gene"; gene "LOC140745584"; gene_biotype "protein_coding";
NW_027332218.1	Gnomon	transcript	13318339	13358867	.	+	.	gene_id "LOC140745584"; transcript_id "XM_073077522.1"; db_xref "GeneID:140745584"; db_xref "GenBank:XM_073077522.1"; gbkey "mRNA"; gene "LOC140745584"; model_evidence "Supporting evidence includes similarity to: 11 Proteins"; product "uncharacterized protein"; transcript_biotype "mRNA";
NW_027332218.1	Gnomon	exon	13318339	13318617	.	+	.	gene_id "LOC140745584"; transcript_id "XM_073077522.1"; db_xref "GeneID:140745584"; db_xref "GenBank:XM_073077522.1"; gene "LOC140745584"; model_evidence "Supporting evidence includes similarity to: 11 Proteins"; product "uncharacterized protein"; transcript_biotype "mRNA"; exon_number "1";
NW_027332218.1	Gnomon	exon	13325312	13325739	.	+	.	gene_id "LOC140745584"; transcript_id "XM_073077522.1"; db_xref "GeneID:140745584"; db_xref "GenBank:XM_073077522.1"; gene "LOC140745584"; model_evidence "Supporting evidence includes similarity to: 11 Proteins"; product "uncharacterized protein"; transcript_biotype "mRNA"; exon_number "2";
NW_027332218.1	Gnomon	exon	13326318	13326494	.	+	.	gene_id "LOC140745584"; transcript_id "XM_073077522.1"; db_xref "GeneID:140745584"; db_xref "GenBank:XM_073077522.1"; gene "LOC140745584"; model_evidence "Supporting evidence includes similarity to: 11 Proteins"; product "uncharacterized protein"; transcript_biotype "mRNA"; exon_number "3";
NW_027332218.1	Gnomon	exon	13337924	13338107	.	+	.	gene_id "LOC140745584"; transcript_id "XM_073077522.1"; db_xref "GeneID:140745584"; db_xref "GenBank:XM_073077522.1"; gene "LOC140745584"; model_evidence "Supporting evidence includes similarity to: 11 Proteins"; product "uncharacterized protein"; transcript_biotype "mRNA"; exon_number "4";
NW_027332218.1	Gnomon	exon	13340447	13340691	.	+	.	gene_id "LOC140745584"; transcript_id "XM_073077522.1"; db_xref "GeneID:140745584"; db_xref "GenBank:XM_073077522.1"; gene "LOC140745584"; model_evidence "Supporting evidence includes similarity to: 11 Proteins"; product "uncharacterized protein"; transcript_biotype "mRNA"; exon_number "5";
NW_027332218.1	Gnomon	exon	13356246	13356431	.	+	.	gene_id "LOC140745584"; transcript_id "XM_073077522.1"; db_xref "GeneID:140745584"; db_xref "GenBank:XM_073077522.1"; gene "LOC140745584"; model_evidence "Supporting evidence includes similarity to: 11 Proteins"; product "uncharacterized protein"; transcript_biotype "mRNA"; exon_number "6";
NW_027332218.1	Gnomon	exon	13358013	13358867	.	+	.	gene_id "LOC140745584"; transcript_id "XM_073077522.1"; db_xref "GeneID:140745584"; db_xref "GenBank:XM_073077522.1"; gene "LOC140745584"; model_evidence "Supporting evidence includes similarity to: 11 Proteins"; product "uncharacterized protein"; transcript_biotype "mRNA"; exon_number "7";
NW_027332218.1	Gnomon	CDS	13325452	13325739	.	+	0	gene_id "LOC140745584"; transcript_id "XM_073077522.1"; db_xref "GeneID:140745584"; db_xref "GenBank:XP_072933623.1"; gbkey "CDS"; gene "LOC140745584"; product "uncharacterized protein"; protein_id "XP_072933623.1"; exon_number "2";
NW_027332218.1	Gnomon	CDS	13326318	13326494	.	+	0	gene_id "LOC140745584"; transcript_id "XM_073077522.1"; db_xref "GeneID:140745584"; db_xref "GenBank:XP_072933623.1"; gbkey "CDS"; gene "LOC140745584"; product "uncharacterized protein"; protein_id "XP_072933623.1"; exon_number "3";
NW_027332218.1	Gnomon	CDS	13337924	13338107	.	+	0	gene_id "LOC140745584"; transcript_id "XM_073077522.1"; db_xref "GeneID:140745584"; db_xref "GenBank:XP_072933623.1"; gbkey "CDS"; gene "LOC140745584"; product "uncharacterized protein"; protein_id "XP_072933623.1"; exon_number "4";
NW_027332218.1	Gnomon	CDS	13340447	13340691	.	+	2	gene_id "LOC140745584"; transcript_id "XM_073077522.1"; db_xref "GeneID:140745584"; db_xref "GenBank:XP_072933623.1"; gbkey "CDS"; gene "LOC140745584"; product "uncharacterized protein"; protein_id "XP_072933623.1"; exon_number "5";
NW_027332218.1	Gnomon	CDS	13356246	13356431	.	+	0	gene_id "LOC140745584"; transcript_id "XM_073077522.1"; db_xref "GeneID:140745584"; db_xref "GenBank:XP_072933623.1"; gbkey "CDS"; gene "LOC140745584"; product "uncharacterized protein"; protein_id "XP_072933623.1"; exon_number "6";
NW_027332218.1	Gnomon	CDS	13358013	13358144	.	+	0	gene_id "LOC140745584"; transcript_id "XM_073077522.1"; db_xref "GeneID:140745584"; db_xref "GenBank:XP_072933623.1"; gbkey "CDS"; gene "LOC140745584"; product "uncharacterized protein"; protein_id "XP_072933623.1"; exon_number "7";
NW_027332218.1	Gnomon	start_codon	13325452	13325454	.	+	0	gene_id "LOC140745584"; transcript_id "XM_073077522.1"; db_xref "GeneID:140745584"; db_xref "GenBank:XP_072933623.1"; gbkey "CDS"; gene "LOC140745584"; product "uncharacterized protein"; protein_id "XP_072933623.1"; exon_number "2";
NW_027332218.1	Gnomon	stop_codon	13358145	13358147	.	+	0	gene_id "LOC140745584"; transcript_id "XM_073077522.1"; db_xref "GeneID:140745584"; db_xref "GenBank:XP_072933623.1"; gbkey "CDS"; gene "LOC140745584"; product "uncharacterized protein"; protein_id "XP_072933623.1"; exon_number "7";
NW_027332218.1	Gnomon	gene	13358946	13361131	.	-	.	gene_id "LOC140745583"; transcript_id ""; db_xref "GeneID:140745583"; description "uncharacterized LOC140745583"; gbkey "Gene"; gene "LOC140745583"; gene_biotype "protein_coding";
NW_027332218.1	Gnomon	transcript	13358946	13361131	.	-	.	gene_id "LOC140745583"; transcript_id "XM_073077521.1"; db_xref "GeneID:140745583"; db_xref "GenBank:XM_073077521.1"; gbkey "mRNA"; gene "LOC140745583"; model_evidence "Supporting evidence includes similarity to: 2 Proteins"; product "uncharacterized protein"; transcript_biotype "mRNA";
NW_027332218.1	Gnomon	exon	13358946	13361131	.	-	.	gene_id "LOC140745583"; transcript_id "XM_073077521.1"; db_xref "GeneID:140745583"; db_xref "GenBank:XM_073077521.1"; gene "LOC140745583"; model_evidence "Supporting evidence includes similarity to: 2 Proteins"; product "uncharacterized protein"; transcript_biotype "mRNA"; exon_number "1";
NW_027332218.1	Gnomon	CDS	13358979	13361009	.	-	0	gene_id "LOC140745583"; transcript_id "XM_073077521.1"; db_xref "GeneID:140745583"; db_xref "GenBank:XP_072933622.1"; gbkey "CDS"; gene "LOC140745583"; product "uncharacterized protein"; protein_id "XP_072933622.1"; exon_number "1";
NW_027332218.1	Gnomon	start_codon	13361007	13361009	.	-	0	gene_id "LOC140745583"; transcript_id "XM_073077521.1"; db_xref "GeneID:140745583"; db_xref "GenBank:XP_072933622.1"; gbkey "CDS"; gene "LOC140745583"; product "uncharacterized protein"; protein_id "XP_072933622.1"; exon_number "1";
NW_027332218.1	Gnomon	stop_codon	13358976	13358978	.	-	0	gene_id "LOC140745583"; transcript_id "XM_073077521.1"; db_xref "GeneID:140745583"; db_xref "GenBank:XP_072933622.1"; gbkey "CDS"; gene "LOC140745583"; product "uncharacterized protein"; protein_id "XP_072933622.1"; exon_number "1";
NW_027332218.1	Gnomon	gene	13363914	13370586	.	+	.	gene_id "LOC140745586"; transcript_id ""; db_xref "GeneID:140745586"; description "arfaptin-2-like"; gbkey "Gene"; gene "LOC140745586"; gene_biotype "protein_coding";
NW_027332218.1	Gnomon	transcript	13363914	13370586	.	+	.	gene_id "LOC140745586"; transcript_id "XM_073077525.1"; db_xref "GeneID:140745586"; db_xref "GenBank:XM_073077525.1"; experiment "COORDINATES: polyA evidence [ECO:0006239]"; gbkey "mRNA"; gene "LOC140745586"; model_evidence "Supporting evidence includes similarity to: 6 Proteins"; product "arfaptin-2-like"; transcript_biotype "mRNA";
NW_027332218.1	Gnomon	exon	13363914	13364107	.	+	.	gene_id "LOC140745586"; transcript_id "XM_073077525.1"; db_xref "GeneID:140745586"; db_xref "GenBank:XM_073077525.1"; experiment "COORDINATES: polyA evidence [ECO:0006239]"; gene "LOC140745586"; model_evidence "Supporting evidence includes similarity to: 6 Proteins"; product "arfaptin-2-like"; transcript_biotype "mRNA"; exon_number "1";
NW_027332218.1	Gnomon	exon	13364524	13364654	.	+	.	gene_id "LOC140745586"; transcript_id "XM_073077525.1"; db_xref "GeneID:140745586"; db_xref "GenBank:XM_073077525.1"; experiment "COORDINATES: polyA evidence [ECO:0006239]"; gene "LOC140745586"; model_evidence "Supporting evidence includes similarity to: 6 Proteins"; product "arfaptin-2-like"; transcript_biotype "mRNA"; exon_number "2";
NW_027332218.1	Gnomon	exon	13365170	13365334	.	+	.	gene_id "LOC140745586"; transcript_id "XM_073077525.1"; db_xref "GeneID:140745586"; db_xref "GenBank:XM_073077525.1"; experiment "COORDINATES: polyA evidence [ECO:0006239]"; gene "LOC140745586"; model_evidence "Supporting evidence includes similarity to: 6 Proteins"; product "arfaptin-2-like"; transcript_biotype "mRNA"; exon_number "3";
NW_027332218.1	Gnomon	exon	13366215	13366383	.	+	.	gene_id "LOC140745586"; transcript_id "XM_073077525.1"; db_xref "GeneID:140745586"; db_xref "GenBank:XM_073077525.1"; experiment "COORDINATES: polyA evidence [ECO:0006239]"; gene "LOC140745586"; model_evidence "Supporting evidence includes similarity to: 6 Proteins"; product "arfaptin-2-like"; transcript_biotype "mRNA"; exon_number "4";
NW_027332218.1	Gnomon	exon	13367120	13367272	.	+	.	gene_id "LOC140745586"; transcript_id "XM_073077525.1"; db_xref "GeneID:140745586"; db_xref "GenBank:XM_073077525.1"; experiment "COORDINATES: polyA evidence [ECO:0006239]"; gene "LOC140745586"; model_evidence "Supporting evidence includes similarity to: 6 Proteins"; product "arfaptin-2-like"; transcript_biotype "mRNA"; exon_number "5";
NW_027332218.1	Gnomon	exon	13367642	13367792	.	+	.	gene_id "LOC140745586"; transcript_id "XM_073077525.1"; db_xref "GeneID:140745586"; db_xref "GenBank:XM_073077525.1"; experiment "COORDINATES: polyA evidence [ECO:0006239]"; gene "LOC140745586"; model_evidence "Supporting evidence includes similarity to: 6 Proteins"; product "arfaptin-2-like"; transcript_biotype "mRNA"; exon_number "6";
NW_027332218.1	Gnomon	exon	13368186	13370586	.	+	.	gene_id "LOC140745586"; transcript_id "XM_073077525.1"; db_xref "GeneID:140745586"; db_xref "GenBank:XM_073077525.1"; experiment "COORDINATES: polyA evidence [ECO:0006239]"; gene "LOC140745586"; model_evidence "Supporting evidence includes similarity to: 6 Proteins"; product "arfaptin-2-like"; transcript_biotype "mRNA"; exon_number "7";
NW_027332218.1	Gnomon	CDS	13364097	13364107	.	+	0	gene_id "LOC140745586"; transcript_id "XM_073077525.1"; db_xref "GeneID:140745586"; db_xref "GenBank:XP_072933626.1"; gbkey "CDS"; gene "LOC140745586"; product "arfaptin-2-like"; protein_id "XP_072933626.1"; exon_number "1";
NW_027332218.1	Gnomon	CDS	13364524	13364654	.	+	1	gene_id "LOC140745586"; transcript_id "XM_073077525.1"; db_xref "GeneID:140745586"; db_xref "GenBank:XP_072933626.1"; gbkey "CDS"; gene "LOC140745586"; product "arfaptin-2-like"; protein_id "XP_072933626.1"; exon_number "2";
NW_027332218.1	Gnomon	CDS	13365170	13365334	.	+	2	gene_id "LOC140745586"; transcript_id "XM_073077525.1"; db_xref "GeneID:140745586"; db_xref "GenBank:XP_072933626.1"; gbkey "CDS"; gene "LOC140745586"; product "arfaptin-2-like"; protein_id "XP_072933626.1"; exon_number "3";
NW_027332218.1	Gnomon	CDS	13366215	13366383	.	+	2	gene_id "LOC140745586"; transcript_id "XM_073077525.1"; db_xref "GeneID:140745586"; db_xref "GenBank:XP_072933626.1"; gbkey "CDS"; gene "LOC140745586"; product "arfaptin-2-like"; protein_id "XP_072933626.1"; exon_number "4";
NW_027332218.1	Gnomon	CDS	13367120	13367272	.	+	1	gene_id "LOC140745586"; transcript_id "XM_073077525.1"; db_xref "GeneID:140745586"; db_xref "GenBank:XP_072933626.1"; gbkey "CDS"; gene "LOC140745586"; product "arfaptin-2-like"; protein_id "XP_072933626.1"; exon_number "5";
NW_027332218.1	Gnomon	CDS	13367642	13367792	.	+	1	gene_id "LOC140745586"; transcript_id "XM_073077525.1"; db_xref "GeneID:140745586"; db_xref "GenBank:XP_072933626.1"; gbkey "CDS"; gene "LOC140745586"; product "arfaptin-2-like"; protein_id "XP_072933626.1"; exon_number "6";
NW_027332218.1	Gnomon	CDS	13368186	13368425	.	+	0	gene_id "LOC140745586"; transcript_id "XM_073077525.1"; db_xref "GeneID:140745586"; db_xref "GenBank:XP_072933626.1"; gbkey "CDS"; gene "LOC140745586"; product "arfaptin-2-like"; protein_id "XP_072933626.1"; exon_number "7";
NW_027332218.1	Gnomon	start_codon	13364097	13364099	.	+	0	gene_id "LOC140745586"; transcript_id "XM_073077525.1"; db_xref "GeneID:140745586"; db_xref "GenBank:XP_072933626.1"; gbkey "CDS"; gene "LOC140745586"; product "arfaptin-2-like"; protein_id "XP_072933626.1"; exon_number "1";
NW_027332218.1	Gnomon	stop_codon	13368426	13368428	.	+	0	gene_id "LOC140745586"; transcript_id "XM_073077525.1"; db_xref "GeneID:140745586"; db_xref "GenBank:XP_072933626.1"; gbkey "CDS"; gene "LOC140745586"; product "arfaptin-2-like"; protein_id "XP_072933626.1"; exon_number "7";
NW_027332218.1	Gnomon	gene	13370940	13371913	.	-	.	gene_id "Dph3"; transcript_id ""; db_xref "GeneID:140745585"; description "Diphthamide biosynthesis 3"; gbkey "Gene"; gene "Dph3"; gene_biotype "protein_coding";
NW_027332218.1	Gnomon	transcript	13370940	13371913	.	-	.	gene_id "Dph3"; transcript_id "XM_073077524.1"; db_xref "GeneID:140745585"; db_xref "GenBank:XM_073077524.1"; experiment "COORDINATES: polyA evidence [ECO:0006239]"; gbkey "mRNA"; gene "Dph3"; model_evidence "Supporting evidence includes similarity to: 5 Proteins"; product "Diphthamide biosynthesis 3"; transcript_biotype "mRNA";
NW_027332218.1	Gnomon	exon	13371723	13371913	.	-	.	gene_id "Dph3"; transcript_id "XM_073077524.1"; db_xref "GeneID:140745585"; db_xref "GenBank:XM_073077524.1"; experiment "COORDINATES: polyA evidence [ECO:0006239]"; gene "Dph3"; model_evidence "Supporting evidence includes similarity to: 5 Proteins"; product "Diphthamide biosynthesis 3"; transcript_biotype "mRNA"; exon_number "1";
NW_027332218.1	Gnomon	exon	13371481	13371555	.	-	.	gene_id "Dph3"; transcript_id "XM_073077524.1"; db_xref "GeneID:140745585"; db_xref "GenBank:XM_073077524.1"; experiment "COORDINATES: polyA evidence [ECO:0006239]"; gene "Dph3"; model_evidence "Supporting evidence includes similarity to: 5 Proteins"; product "Diphthamide biosynthesis 3"; transcript_biotype "mRNA"; exon_number "2";
NW_027332218.1	Gnomon	exon	13370940	13371200	.	-	.	gene_id "Dph3"; transcript_id "XM_073077524.1"; db_xref "GeneID:140745585"; db_xref "GenBank:XM_073077524.1"; experiment "COORDINATES: polyA evidence [ECO:0006239]"; gene "Dph3"; model_evidence "Supporting evidence includes similarity to: 5 Proteins"; product "Diphthamide biosynthesis 3"; transcript_biotype "mRNA"; exon_number "3";
NW_027332218.1	Gnomon	CDS	13371723	13371830	.	-	0	gene_id "Dph3"; transcript_id "XM_073077524.1"; db_xref "GeneID:140745585"; db_xref "GenBank:XP_072933625.1"; gbkey "CDS"; gene "Dph3"; product "diphthamide biosynthesis protein 3"; protein_id "XP_072933625.1"; exon_number "1";
NW_027332218.1	Gnomon	CDS	13371481	13371555	.	-	0	gene_id "Dph3"; transcript_id "XM_073077524.1"; db_xref "GeneID:140745585"; db_xref "GenBank:XP_072933625.1"; gbkey "CDS"; gene "Dph3"; product "diphthamide biosynthesis protein 3"; protein_id "XP_072933625.1"; exon_number "2";
NW_027332218.1	Gnomon	CDS	13371135	13371200	.	-	0	gene_id "Dph3"; transcript_id "XM_073077524.1"; db_xref "GeneID:140745585"; db_xref "GenBank:XP_072933625.1"; gbkey "CDS"; gene "Dph3"; product "diphthamide biosynthesis protein 3"; protein_id "XP_072933625.1"; exon_number "3";
NW_027332218.1	Gnomon	start_codon	13371828	13371830	.	-	0	gene_id "Dph3"; transcript_id "XM_073077524.1"; db_xref "GeneID:140745585"; db_xref "GenBank:XP_072933625.1"; gbkey "CDS"; gene "Dph3"; product "diphthamide biosynthesis protein 3"; protein_id "XP_072933625.1"; exon_number "1";
NW_027332218.1	Gnomon	stop_codon	13371132	13371134	.	-	0	gene_id "Dph3"; transcript_id "XM_073077524.1"; db_xref "GeneID:140745585"; db_xref "GenBank:XP_072933625.1"; gbkey "CDS"; gene "Dph3"; product "diphthamide biosynthesis protein 3"; protein_id "XP_072933625.1"; exon_number "3";
NW_027332218.1	Gnomon	gene	13372218	13401972	.	+	.	gene_id "Past1"; transcript_id ""; db_xref "GeneID:140745587"; description "putative achaete scute target 1"; gbkey "Gene"; gene "Past1"; gene_biotype "protein_coding";
NW_027332218.1	Gnomon	transcript	13372218	13401972	.	+	.	gene_id "Past1"; transcript_id "XM_073077526.1"; db_xref "GeneID:140745587"; db_xref "GenBank:XM_073077526.1"; gbkey "mRNA"; gene "Past1"; model_evidence "Supporting evidence includes similarity to: 18 Proteins"; product "putative achaete scute target 1"; transcript_biotype "mRNA";
NW_027332218.1	Gnomon	exon	13372218	13373590	.	+	.	gene_id "Past1"; transcript_id "XM_073077526.1"; db_xref "GeneID:140745587"; db_xref "GenBank:XM_073077526.1"; gene "Past1"; model_evidence "Supporting evidence includes similarity to: 18 Proteins"; product "putative achaete scute target 1"; transcript_biotype "mRNA"; exon_number "1";
NW_027332218.1	Gnomon	exon	13398879	13399049	.	+	.	gene_id "Past1"; transcript_id "XM_073077526.1"; db_xref "GeneID:140745587"; db_xref "GenBank:XM_073077526.1"; gene "Past1"; model_evidence "Supporting evidence includes similarity to: 18 Proteins"; product "putative achaete scute target 1"; transcript_biotype "mRNA"; exon_number "2";
NW_027332218.1	Gnomon	exon	13400477	13401972	.	+	.	gene_id "Past1"; transcript_id "XM_073077526.1"; db_xref "GeneID:140745587"; db_xref "GenBank:XM_073077526.1"; gene "Past1"; model_evidence "Supporting evidence includes similarity to: 18 Proteins"; product "putative achaete scute target 1"; transcript_biotype "mRNA"; exon_number "3";
NW_027332218.1	Gnomon	CDS	13372366	13373590	.	+	0	gene_id "Past1"; transcript_id "XM_073077526.1"; db_xref "GeneID:140745587"; db_xref "GenBank:XP_072933627.1"; gbkey "CDS"; gene "Past1"; product "EH domain-containing protein 1"; protein_id "XP_072933627.1"; exon_number "1";
NW_027332218.1	Gnomon	CDS	13398879	13399049	.	+	2	gene_id "Past1"; transcript_id "XM_073077526.1"; db_xref "GeneID:140745587"; db_xref "GenBank:XP_072933627.1"; gbkey "CDS"; gene "Past1"; product "EH domain-containing protein 1"; protein_id "XP_072933627.1"; exon_number "2";
NW_027332218.1	Gnomon	CDS	13400477	13400676	.	+	2	gene_id "Past1"; transcript_id "XM_073077526.1"; db_xref "GeneID:140745587"; db_xref "GenBank:XP_072933627.1"; gbkey "CDS"; gene "Past1"; product "EH domain-containing protein 1"; protein_id "XP_072933627.1"; exon_number "3";
NW_027332218.1	Gnomon	start_codon	13372366	13372368	.	+	0	gene_id "Past1"; transcript_id "XM_073077526.1"; db_xref "GeneID:140745587"; db_xref "GenBank:XP_072933627.1"; gbkey "CDS"; gene "Past1"; product "EH domain-containing protein 1"; protein_id "XP_072933627.1"; exon_number "1";
```
