## Supplementary material for "WntA expression and wing transcriptomics illuminate the evolution of stripe patterns in skipper butterflies": Data S1: Manually curated GTF Genome Annotation File: Data_S1_GCF_041222505.1_WU_Ecla_fem_2.2_manually_curated.gtf (part 60 of 164)

```
NW_027332218.1	Gnomon	stop_codon	13400677	13400679	.	+	0	gene_id "Past1"; transcript_id "XM_073077526.1"; db_xref "GeneID:140745587"; db_xref "GenBank:XP_072933627.1"; gbkey "CDS"; gene "Past1"; product "EH domain-containing protein 1"; protein_id "XP_072933627.1"; exon_number "3";
NW_027332218.1	Gnomon	gene	13403643	13405250	.	-	.	gene_id "LOC140745588"; transcript_id ""; db_xref "GeneID:140745588"; description "small glutamine-rich tetratricopeptide repeat-containing protein alpha-like"; gbkey "Gene"; gene "LOC140745588"; gene_biotype "protein_coding";
NW_027332218.1	Gnomon	transcript	13403643	13405250	.	-	.	gene_id "LOC140745588"; transcript_id "XM_073077527.1"; db_xref "GeneID:140745588"; db_xref "GenBank:XM_073077527.1"; experiment "COORDINATES: polyA evidence [ECO:0006239]"; gbkey "mRNA"; gene "LOC140745588"; model_evidence "Supporting evidence includes similarity to: 11 Proteins"; product "small glutamine-rich tetratricopeptide repeat-containing protein alpha-like"; transcript_biotype "mRNA";
NW_027332218.1	Gnomon	exon	13403643	13405250	.	-	.	gene_id "LOC140745588"; transcript_id "XM_073077527.1"; db_xref "GeneID:140745588"; db_xref "GenBank:XM_073077527.1"; experiment "COORDINATES: polyA evidence [ECO:0006239]"; gene "LOC140745588"; model_evidence "Supporting evidence includes similarity to: 11 Proteins"; product "small glutamine-rich tetratricopeptide repeat-containing protein alpha-like"; transcript_biotype "mRNA"; exon_number "1";
NW_027332218.1	Gnomon	CDS	13404190	13405065	.	-	0	gene_id "LOC140745588"; transcript_id "XM_073077527.1"; db_xref "GeneID:140745588"; db_xref "GenBank:XP_072933628.1"; gbkey "CDS"; gene "LOC140745588"; product "small glutamine-rich tetratricopeptide repeat-containing protein alpha-like"; protein_id "XP_072933628.1"; exon_number "1";
NW_027332218.1	Gnomon	start_codon	13405063	13405065	.	-	0	gene_id "LOC140745588"; transcript_id "XM_073077527.1"; db_xref "GeneID:140745588"; db_xref "GenBank:XP_072933628.1"; gbkey "CDS"; gene "LOC140745588"; product "small glutamine-rich tetratricopeptide repeat-containing protein alpha-like"; protein_id "XP_072933628.1"; exon_number "1";
NW_027332218.1	Gnomon	stop_codon	13404187	13404189	.	-	0	gene_id "LOC140745588"; transcript_id "XM_073077527.1"; db_xref "GeneID:140745588"; db_xref "GenBank:XP_072933628.1"; gbkey "CDS"; gene "LOC140745588"; product "small glutamine-rich tetratricopeptide repeat-containing protein alpha-like"; protein_id "XP_072933628.1"; exon_number "1";
NW_027332218.1	Gnomon	gene	13406486	13412016	.	-	.	gene_id "Arp10"; transcript_id ""; db_xref "GeneID:140745589"; description "Actin-related protein 10"; gbkey "Gene"; gene "Arp10"; gene_biotype "protein_coding";
NW_027332218.1	Gnomon	transcript	13406486	13412016	.	-	.	gene_id "Arp10"; transcript_id "XM_073077528.1"; db_xref "GeneID:140745589"; db_xref "GenBank:XM_073077528.1"; experiment "COORDINATES: polyA evidence [ECO:0006239]"; gbkey "mRNA"; gene "Arp10"; model_evidence "Supporting evidence includes similarity to: 9 Proteins"; product "Actin-related protein 10"; transcript_biotype "mRNA";
NW_027332218.1	Gnomon	exon	13411794	13412016	.	-	.	gene_id "Arp10"; transcript_id "XM_073077528.1"; db_xref "GeneID:140745589"; db_xref "GenBank:XM_073077528.1"; experiment "COORDINATES: polyA evidence [ECO:0006239]"; gene "Arp10"; model_evidence "Supporting evidence includes similarity to: 9 Proteins"; product "Actin-related protein 10"; transcript_biotype "mRNA"; exon_number "1";
NW_027332218.1	Gnomon	exon	13411134	13411286	.	-	.	gene_id "Arp10"; transcript_id "XM_073077528.1"; db_xref "GeneID:140745589"; db_xref "GenBank:XM_073077528.1"; experiment "COORDINATES: polyA evidence [ECO:0006239]"; gene "Arp10"; model_evidence "Supporting evidence includes similarity to: 9 Proteins"; product "Actin-related protein 10"; transcript_biotype "mRNA"; exon_number "2";
NW_027332218.1	Gnomon	exon	13410722	13410830	.	-	.	gene_id "Arp10"; transcript_id "XM_073077528.1"; db_xref "GeneID:140745589"; db_xref "GenBank:XM_073077528.1"; experiment "COORDINATES: polyA evidence [ECO:0006239]"; gene "Arp10"; model_evidence "Supporting evidence includes similarity to: 9 Proteins"; product "Actin-related protein 10"; transcript_biotype "mRNA"; exon_number "3";
NW_027332218.1	Gnomon	exon	13410058	13410166	.	-	.	gene_id "Arp10"; transcript_id "XM_073077528.1"; db_xref "GeneID:140745589"; db_xref "GenBank:XM_073077528.1"; experiment "COORDINATES: polyA evidence [ECO:0006239]"; gene "Arp10"; model_evidence "Supporting evidence includes similarity to: 9 Proteins"; product "Actin-related protein 10"; transcript_biotype "mRNA"; exon_number "4";
NW_027332218.1	Gnomon	exon	13408781	13408924	.	-	.	gene_id "Arp10"; transcript_id "XM_073077528.1"; db_xref "GeneID:140745589"; db_xref "GenBank:XM_073077528.1"; experiment "COORDINATES: polyA evidence [ECO:0006239]"; gene "Arp10"; model_evidence "Supporting evidence includes similarity to: 9 Proteins"; product "Actin-related protein 10"; transcript_biotype "mRNA"; exon_number "5";
NW_027332218.1	Gnomon	exon	13407993	13408216	.	-	.	gene_id "Arp10"; transcript_id "XM_073077528.1"; db_xref "GeneID:140745589"; db_xref "GenBank:XM_073077528.1"; experiment "COORDINATES: polyA evidence [ECO:0006239]"; gene "Arp10"; model_evidence "Supporting evidence includes similarity to: 9 Proteins"; product "Actin-related protein 10"; transcript_biotype "mRNA"; exon_number "6";
NW_027332218.1	Gnomon	exon	13407403	13407530	.	-	.	gene_id "Arp10"; transcript_id "XM_073077528.1"; db_xref "GeneID:140745589"; db_xref "GenBank:XM_073077528.1"; experiment "COORDINATES: polyA evidence [ECO:0006239]"; gene "Arp10"; model_evidence "Supporting evidence includes similarity to: 9 Proteins"; product "Actin-related protein 10"; transcript_biotype "mRNA"; exon_number "7";
NW_027332218.1	Gnomon	exon	13406486	13407194	.	-	.	gene_id "Arp10"; transcript_id "XM_073077528.1"; db_xref "GeneID:140745589"; db_xref "GenBank:XM_073077528.1"; experiment "COORDINATES: polyA evidence [ECO:0006239]"; gene "Arp10"; model_evidence "Supporting evidence includes similarity to: 9 Proteins"; product "Actin-related protein 10"; transcript_biotype "mRNA"; exon_number "8";
NW_027332218.1	Gnomon	CDS	13411794	13411870	.	-	0	gene_id "Arp10"; transcript_id "XM_073077528.1"; db_xref "GeneID:140745589"; db_xref "GenBank:XP_072933629.1"; gbkey "CDS"; gene "Arp10"; product "actin-related protein 10"; protein_id "XP_072933629.1"; exon_number "1";
NW_027332218.1	Gnomon	CDS	13411134	13411286	.	-	1	gene_id "Arp10"; transcript_id "XM_073077528.1"; db_xref "GeneID:140745589"; db_xref "GenBank:XP_072933629.1"; gbkey "CDS"; gene "Arp10"; product "actin-related protein 10"; protein_id "XP_072933629.1"; exon_number "2";
NW_027332218.1	Gnomon	CDS	13410722	13410830	.	-	1	gene_id "Arp10"; transcript_id "XM_073077528.1"; db_xref "GeneID:140745589"; db_xref "GenBank:XP_072933629.1"; gbkey "CDS"; gene "Arp10"; product "actin-related protein 10"; protein_id "XP_072933629.1"; exon_number "3";
NW_027332218.1	Gnomon	CDS	13410058	13410166	.	-	0	gene_id "Arp10"; transcript_id "XM_073077528.1"; db_xref "GeneID:140745589"; db_xref "GenBank:XP_072933629.1"; gbkey "CDS"; gene "Arp10"; product "actin-related protein 10"; protein_id "XP_072933629.1"; exon_number "4";
NW_027332218.1	Gnomon	CDS	13408781	13408924	.	-	2	gene_id "Arp10"; transcript_id "XM_073077528.1"; db_xref "GeneID:140745589"; db_xref "GenBank:XP_072933629.1"; gbkey "CDS"; gene "Arp10"; product "actin-related protein 10"; protein_id "XP_072933629.1"; exon_number "5";
NW_027332218.1	Gnomon	CDS	13407993	13408216	.	-	2	gene_id "Arp10"; transcript_id "XM_073077528.1"; db_xref "GeneID:140745589"; db_xref "GenBank:XP_072933629.1"; gbkey "CDS"; gene "Arp10"; product "actin-related protein 10"; protein_id "XP_072933629.1"; exon_number "6";
NW_027332218.1	Gnomon	CDS	13407403	13407530	.	-	0	gene_id "Arp10"; transcript_id "XM_073077528.1"; db_xref "GeneID:140745589"; db_xref "GenBank:XP_072933629.1"; gbkey "CDS"; gene "Arp10"; product "actin-related protein 10"; protein_id "XP_072933629.1"; exon_number "7";
NW_027332218.1	Gnomon	CDS	13406975	13407194	.	-	1	gene_id "Arp10"; transcript_id "XM_073077528.1"; db_xref "GeneID:140745589"; db_xref "GenBank:XP_072933629.1"; gbkey "CDS"; gene "Arp10"; product "actin-related protein 10"; protein_id "XP_072933629.1"; exon_number "8";
NW_027332218.1	Gnomon	start_codon	13411868	13411870	.	-	0	gene_id "Arp10"; transcript_id "XM_073077528.1"; db_xref "GeneID:140745589"; db_xref "GenBank:XP_072933629.1"; gbkey "CDS"; gene "Arp10"; product "actin-related protein 10"; protein_id "XP_072933629.1"; exon_number "1";
NW_027332218.1	Gnomon	stop_codon	13406972	13406974	.	-	0	gene_id "Arp10"; transcript_id "XM_073077528.1"; db_xref "GeneID:140745589"; db_xref "GenBank:XP_072933629.1"; gbkey "CDS"; gene "Arp10"; product "actin-related protein 10"; protein_id "XP_072933629.1"; exon_number "8";
NW_027332218.1	Gnomon	gene	13412841	13413775	.	-	.	gene_id "LOC140745234"; transcript_id ""; db_xref "GeneID:140745234"; description "uncharacterized LOC140745234"; gbkey "Gene"; gene "LOC140745234"; gene_biotype "lncRNA";
NW_027332218.1	Gnomon	transcript	13412841	13413775	.	-	.	gene_id "LOC140745234"; transcript_id "XR_012102637.1"; db_xref "GeneID:140745234"; db_xref "GenBank:XR_012102637.1"; experiment "COORDINATES: polyA evidence [ECO:0006239]"; gbkey "ncRNA"; gene "LOC140745234"; product "uncharacterized lncRNA"; transcript_biotype "lnc_RNA";
NW_027332218.1	Gnomon	exon	13413640	13413775	.	-	.	gene_id "LOC140745234"; transcript_id "XR_012102637.1"; db_xref "GeneID:140745234"; db_xref "GenBank:XR_012102637.1"; experiment "COORDINATES: polyA evidence [ECO:0006239]"; gene "LOC140745234"; product "uncharacterized lncRNA"; transcript_biotype "lnc_RNA"; exon_number "1";
NW_027332218.1	Gnomon	exon	13412841	13413467	.	-	.	gene_id "LOC140745234"; transcript_id "XR_012102637.1"; db_xref "GeneID:140745234"; db_xref "GenBank:XR_012102637.1"; experiment "COORDINATES: polyA evidence [ECO:0006239]"; gene "LOC140745234"; product "uncharacterized lncRNA"; transcript_biotype "lnc_RNA"; exon_number "2";
NW_027332218.1	Gnomon	gene	13415167	13456124	.	-	.	gene_id "LOC140745590"; transcript_id ""; db_xref "GeneID:140745590"; description "uncharacterized LOC140745590"; gbkey "Gene"; gene "LOC140745590"; gene_biotype "protein_coding";
NW_027332218.1	Gnomon	transcript	13415167	13456124	.	-	.	gene_id "LOC140745590"; transcript_id "XM_073077532.1"; db_xref "GeneID:140745590"; db_xref "GenBank:XM_073077532.1"; experiment "COORDINATES: polyA evidence [ECO:0006239]"; gbkey "mRNA"; gene "LOC140745590"; model_evidence "Supporting evidence includes similarity to: 4 Proteins"; product "uncharacterized protein, transcript variant X4"; transcript_biotype "mRNA";
NW_027332218.1	Gnomon	exon	13456042	13456124	.	-	.	gene_id "LOC140745590"; transcript_id "XM_073077532.1"; db_xref "GeneID:140745590"; db_xref "GenBank:XM_073077532.1"; experiment "COORDINATES: polyA evidence [ECO:0006239]"; gene "LOC140745590"; model_evidence "Supporting evidence includes similarity to: 4 Proteins"; product "uncharacterized protein, transcript variant X4"; transcript_biotype "mRNA"; exon_number "1";
NW_027332218.1	Gnomon	exon	13421703	13421959	.	-	.	gene_id "LOC140745590"; transcript_id "XM_073077532.1"; db_xref "GeneID:140745590"; db_xref "GenBank:XM_073077532.1"; experiment "COORDINATES: polyA evidence [ECO:0006239]"; gene "LOC140745590"; model_evidence "Supporting evidence includes similarity to: 4 Proteins"; product "uncharacterized protein, transcript variant X4"; transcript_biotype "mRNA"; exon_number "2";
NW_027332218.1	Gnomon	exon	13419570	13419674	.	-	.	gene_id "LOC140745590"; transcript_id "XM_073077532.1"; db_xref "GeneID:140745590"; db_xref "GenBank:XM_073077532.1"; experiment "COORDINATES: polyA evidence [ECO:0006239]"; gene "LOC140745590"; model_evidence "Supporting evidence includes similarity to: 4 Proteins"; product "uncharacterized protein, transcript variant X4"; transcript_biotype "mRNA"; exon_number "3";
NW_027332218.1	Gnomon	exon	13418023	13418213	.	-	.	gene_id "LOC140745590"; transcript_id "XM_073077532.1"; db_xref "GeneID:140745590"; db_xref "GenBank:XM_073077532.1"; experiment "COORDINATES: polyA evidence [ECO:0006239]"; gene "LOC140745590"; model_evidence "Supporting evidence includes similarity to: 4 Proteins"; product "uncharacterized protein, transcript variant X4"; transcript_biotype "mRNA"; exon_number "4";
NW_027332218.1	Gnomon	exon	13417463	13417535	.	-	.	gene_id "LOC140745590"; transcript_id "XM_073077532.1"; db_xref "GeneID:140745590"; db_xref "GenBank:XM_073077532.1"; experiment "COORDINATES: polyA evidence [ECO:0006239]"; gene "LOC140745590"; model_evidence "Supporting evidence includes similarity to: 4 Proteins"; product "uncharacterized protein, transcript variant X4"; transcript_biotype "mRNA"; exon_number "5";
NW_027332218.1	Gnomon	exon	13415167	13416366	.	-	.	gene_id "LOC140745590"; transcript_id "XM_073077532.1"; db_xref "GeneID:140745590"; db_xref "GenBank:XM_073077532.1"; experiment "COORDINATES: polyA evidence [ECO:0006239]"; gene "LOC140745590"; model_evidence "Supporting evidence includes similarity to: 4 Proteins"; product "uncharacterized protein, transcript variant X4"; transcript_biotype "mRNA"; exon_number "6";
NW_027332218.1	Gnomon	CDS	13421703	13421897	.	-	0	gene_id "LOC140745590"; transcript_id "XM_073077532.1"; db_xref "GeneID:140745590"; db_xref "GenBank:XP_072933633.1"; gbkey "CDS"; gene "LOC140745590"; product "uncharacterized protein isoform X2"; protein_id "XP_072933633.1"; exon_number "2";
NW_027332218.1	Gnomon	CDS	13419570	13419674	.	-	0	gene_id "LOC140745590"; transcript_id "XM_073077532.1"; db_xref "GeneID:140745590"; db_xref "GenBank:XP_072933633.1"; gbkey "CDS"; gene "LOC140745590"; product "uncharacterized protein isoform X2"; protein_id "XP_072933633.1"; exon_number "3";
NW_027332218.1	Gnomon	CDS	13418023	13418213	.	-	0	gene_id "LOC140745590"; transcript_id "XM_073077532.1"; db_xref "GeneID:140745590"; db_xref "GenBank:XP_072933633.1"; gbkey "CDS"; gene "LOC140745590"; product "uncharacterized protein isoform X2"; protein_id "XP_072933633.1"; exon_number "4";
NW_027332218.1	Gnomon	CDS	13417463	13417535	.	-	1	gene_id "LOC140745590"; transcript_id "XM_073077532.1"; db_xref "GeneID:140745590"; db_xref "GenBank:XP_072933633.1"; gbkey "CDS"; gene "LOC140745590"; product "uncharacterized protein isoform X2"; protein_id "XP_072933633.1"; exon_number "5";
NW_027332218.1	Gnomon	CDS	13416130	13416366	.	-	0	gene_id "LOC140745590"; transcript_id "XM_073077532.1"; db_xref "GeneID:140745590"; db_xref "GenBank:XP_072933633.1"; gbkey "CDS"; gene "LOC140745590"; product "uncharacterized protein isoform X2"; protein_id "XP_072933633.1"; exon_number "6";
NW_027332218.1	Gnomon	start_codon	13421895	13421897	.	-	0	gene_id "LOC140745590"; transcript_id "XM_073077532.1"; db_xref "GeneID:140745590"; db_xref "GenBank:XP_072933633.1"; gbkey "CDS"; gene "LOC140745590"; product "uncharacterized protein isoform X2"; protein_id "XP_072933633.1"; exon_number "2";
NW_027332218.1	Gnomon	stop_codon	13416127	13416129	.	-	0	gene_id "LOC140745590"; transcript_id "XM_073077532.1"; db_xref "GeneID:140745590"; db_xref "GenBank:XP_072933633.1"; gbkey "CDS"; gene "LOC140745590"; product "uncharacterized protein isoform X2"; protein_id "XP_072933633.1"; exon_number "6";
NW_027332218.1	Gnomon	transcript	13415167	13456124	.	-	.	gene_id "LOC140745590"; transcript_id "XM_073077529.1"; db_xref "GeneID:140745590"; db_xref "GenBank:XM_073077529.1"; experiment "COORDINATES: polyA evidence [ECO:0006239]"; gbkey "mRNA"; gene "LOC140745590"; model_evidence "Supporting evidence includes similarity to: 5 Proteins"; product "uncharacterized protein, transcript variant X1"; transcript_biotype "mRNA";
NW_027332218.1	Gnomon	exon	13456042	13456124	.	-	.	gene_id "LOC140745590"; transcript_id "XM_073077529.1"; db_xref "GeneID:140745590"; db_xref "GenBank:XM_073077529.1"; experiment "COORDINATES: polyA evidence [ECO:0006239]"; gene "LOC140745590"; model_evidence "Supporting evidence includes similarity to: 5 Proteins"; product "uncharacterized protein, transcript variant X1"; transcript_biotype "mRNA"; exon_number "1";
NW_027332218.1	Gnomon	exon	13421703	13421959	.	-	.	gene_id "LOC140745590"; transcript_id "XM_073077529.1"; db_xref "GeneID:140745590"; db_xref "GenBank:XM_073077529.1"; experiment "COORDINATES: polyA evidence [ECO:0006239]"; gene "LOC140745590"; model_evidence "Supporting evidence includes similarity to: 5 Proteins"; product "uncharacterized protein, transcript variant X1"; transcript_biotype "mRNA"; exon_number "2";
NW_027332218.1	Gnomon	exon	13419570	13419674	.	-	.	gene_id "LOC140745590"; transcript_id "XM_073077529.1"; db_xref "GeneID:140745590"; db_xref "GenBank:XM_073077529.1"; experiment "COORDINATES: polyA evidence [ECO:0006239]"; gene "LOC140745590"; model_evidence "Supporting evidence includes similarity to: 5 Proteins"; product "uncharacterized protein, transcript variant X1"; transcript_biotype "mRNA"; exon_number "3";
NW_027332218.1	Gnomon	exon	13418407	13418658	.	-	.	gene_id "LOC140745590"; transcript_id "XM_073077529.1"; db_xref "GeneID:140745590"; db_xref "GenBank:XM_073077529.1"; experiment "COORDINATES: polyA evidence [ECO:0006239]"; gene "LOC140745590"; model_evidence "Supporting evidence includes similarity to: 5 Proteins"; product "uncharacterized protein, transcript variant X1"; transcript_biotype "mRNA"; exon_number "4";
NW_027332218.1	Gnomon	exon	13418023	13418213	.	-	.	gene_id "LOC140745590"; transcript_id "XM_073077529.1"; db_xref "GeneID:140745590"; db_xref "GenBank:XM_073077529.1"; experiment "COORDINATES: polyA evidence [ECO:0006239]"; gene "LOC140745590"; model_evidence "Supporting evidence includes similarity to: 5 Proteins"; product "uncharacterized protein, transcript variant X1"; transcript_biotype "mRNA"; exon_number "5";
NW_027332218.1	Gnomon	exon	13417463	13417535	.	-	.	gene_id "LOC140745590"; transcript_id "XM_073077529.1"; db_xref "GeneID:140745590"; db_xref "GenBank:XM_073077529.1"; experiment "COORDINATES: polyA evidence [ECO:0006239]"; gene "LOC140745590"; model_evidence "Supporting evidence includes similarity to: 5 Proteins"; product "uncharacterized protein, transcript variant X1"; transcript_biotype "mRNA"; exon_number "6";
NW_027332218.1	Gnomon	exon	13415167	13416366	.	-	.	gene_id "LOC140745590"; transcript_id "XM_073077529.1"; db_xref "GeneID:140745590"; db_xref "GenBank:XM_073077529.1"; experiment "COORDINATES: polyA evidence [ECO:0006239]"; gene "LOC140745590"; model_evidence "Supporting evidence includes similarity to: 5 Proteins"; product "uncharacterized protein, transcript variant X1"; transcript_biotype "mRNA"; exon_number "7";
NW_027332218.1	Gnomon	CDS	13421703	13421897	.	-	0	gene_id "LOC140745590"; transcript_id "XM_073077529.1"; db_xref "GeneID:140745590"; db_xref "GenBank:XP_072933630.1"; gbkey "CDS"; gene "LOC140745590"; product "uncharacterized protein isoform X1"; protein_id "XP_072933630.1"; exon_number "2";
NW_027332218.1	Gnomon	CDS	13419570	13419674	.	-	0	gene_id "LOC140745590"; transcript_id "XM_073077529.1"; db_xref "GeneID:140745590"; db_xref "GenBank:XP_072933630.1"; gbkey "CDS"; gene "LOC140745590"; product "uncharacterized protein isoform X1"; protein_id "XP_072933630.1"; exon_number "3";
NW_027332218.1	Gnomon	CDS	13418407	13418658	.	-	0	gene_id "LOC140745590"; transcript_id "XM_073077529.1"; db_xref "GeneID:140745590"; db_xref "GenBank:XP_072933630.1"; gbkey "CDS"; gene "LOC140745590"; product "uncharacterized protein isoform X1"; protein_id "XP_072933630.1"; exon_number "4";
NW_027332218.1	Gnomon	CDS	13418023	13418213	.	-	0	gene_id "LOC140745590"; transcript_id "XM_073077529.1"; db_xref "GeneID:140745590"; db_xref "GenBank:XP_072933630.1"; gbkey "CDS"; gene "LOC140745590"; product "uncharacterized protein isoform X1"; protein_id "XP_072933630.1"; exon_number "5";
NW_027332218.1	Gnomon	CDS	13417463	13417535	.	-	1	gene_id "LOC140745590"; transcript_id "XM_073077529.1"; db_xref "GeneID:140745590"; db_xref "GenBank:XP_072933630.1"; gbkey "CDS"; gene "LOC140745590"; product "uncharacterized protein isoform X1"; protein_id "XP_072933630.1"; exon_number "6";
NW_027332218.1	Gnomon	CDS	13416130	13416366	.	-	0	gene_id "LOC140745590"; transcript_id "XM_073077529.1"; db_xref "GeneID:140745590"; db_xref "GenBank:XP_072933630.1"; gbkey "CDS"; gene "LOC140745590"; product "uncharacterized protein isoform X1"; protein_id "XP_072933630.1"; exon_number "7";
NW_027332218.1	Gnomon	start_codon	13421895	13421897	.	-	0	gene_id "LOC140745590"; transcript_id "XM_073077529.1"; db_xref "GeneID:140745590"; db_xref "GenBank:XP_072933630.1"; gbkey "CDS"; gene "LOC140745590"; product "uncharacterized protein isoform X1"; protein_id "XP_072933630.1"; exon_number "2";
NW_027332218.1	Gnomon	stop_codon	13416127	13416129	.	-	0	gene_id "LOC140745590"; transcript_id "XM_073077529.1"; db_xref "GeneID:140745590"; db_xref "GenBank:XP_072933630.1"; gbkey "CDS"; gene "LOC140745590"; product "uncharacterized protein isoform X1"; protein_id "XP_072933630.1"; exon_number "7";
NW_027332218.1	Gnomon	transcript	13415167	13455975	.	-	.	gene_id "LOC140745590"; transcript_id "XM_073077531.1"; db_xref "GeneID:140745590"; db_xref "GenBank:XM_073077531.1"; experiment "COORDINATES: polyA evidence [ECO:0006239]"; gbkey "mRNA"; gene "LOC140745590"; model_evidence "Supporting evidence includes similarity to: 5 Proteins"; product "uncharacterized protein, transcript variant X3"; transcript_biotype "mRNA";
NW_027332218.1	Gnomon	exon	13455798	13455975	.	-	.	gene_id "LOC140745590"; transcript_id "XM_073077531.1"; db_xref "GeneID:140745590"; db_xref "GenBank:XM_073077531.1"; experiment "COORDINATES: polyA evidence [ECO:0006239]"; gene "LOC140745590"; model_evidence "Supporting evidence includes similarity to: 5 Proteins"; product "uncharacterized protein, transcript variant X3"; transcript_biotype "mRNA"; exon_number "1";
NW_027332218.1	Gnomon	exon	13421703	13421959	.	-	.	gene_id "LOC140745590"; transcript_id "XM_073077531.1"; db_xref "GeneID:140745590"; db_xref "GenBank:XM_073077531.1"; experiment "COORDINATES: polyA evidence [ECO:0006239]"; gene "LOC140745590"; model_evidence "Supporting evidence includes similarity to: 5 Proteins"; product "uncharacterized protein, transcript variant X3"; transcript_biotype "mRNA"; exon_number "2";
NW_027332218.1	Gnomon	exon	13419570	13419674	.	-	.	gene_id "LOC140745590"; transcript_id "XM_073077531.1"; db_xref "GeneID:140745590"; db_xref "GenBank:XM_073077531.1"; experiment "COORDINATES: polyA evidence [ECO:0006239]"; gene "LOC140745590"; model_evidence "Supporting evidence includes similarity to: 5 Proteins"; product "uncharacterized protein, transcript variant X3"; transcript_biotype "mRNA"; exon_number "3";
NW_027332218.1	Gnomon	exon	13418407	13418658	.	-	.	gene_id "LOC140745590"; transcript_id "XM_073077531.1"; db_xref "GeneID:140745590"; db_xref "GenBank:XM_073077531.1"; experiment "COORDINATES: polyA evidence [ECO:0006239]"; gene "LOC140745590"; model_evidence "Supporting evidence includes similarity to: 5 Proteins"; product "uncharacterized protein, transcript variant X3"; transcript_biotype "mRNA"; exon_number "4";
NW_027332218.1	Gnomon	exon	13418023	13418213	.	-	.	gene_id "LOC140745590"; transcript_id "XM_073077531.1"; db_xref "GeneID:140745590"; db_xref "GenBank:XM_073077531.1"; experiment "COORDINATES: polyA evidence [ECO:0006239]"; gene "LOC140745590"; model_evidence "Supporting evidence includes similarity to: 5 Proteins"; product "uncharacterized protein, transcript variant X3"; transcript_biotype "mRNA"; exon_number "5";
NW_027332218.1	Gnomon	exon	13417463	13417535	.	-	.	gene_id "LOC140745590"; transcript_id "XM_073077531.1"; db_xref "GeneID:140745590"; db_xref "GenBank:XM_073077531.1"; experiment "COORDINATES: polyA evidence [ECO:0006239]"; gene "LOC140745590"; model_evidence "Supporting evidence includes similarity to: 5 Proteins"; product "uncharacterized protein, transcript variant X3"; transcript_biotype "mRNA"; exon_number "6";
NW_027332218.1	Gnomon	exon	13415167	13416366	.	-	.	gene_id "LOC140745590"; transcript_id "XM_073077531.1"; db_xref "GeneID:140745590"; db_xref "GenBank:XM_073077531.1"; experiment "COORDINATES: polyA evidence [ECO:0006239]"; gene "LOC140745590"; model_evidence "Supporting evidence includes similarity to: 5 Proteins"; product "uncharacterized protein, transcript variant X3"; transcript_biotype "mRNA"; exon_number "7";
NW_027332218.1	Gnomon	CDS	13421703	13421897	.	-	0	gene_id "LOC140745590"; transcript_id "XM_073077531.1"; db_xref "GeneID:140745590"; db_xref "GenBank:XP_072933632.1"; gbkey "CDS"; gene "LOC140745590"; product "uncharacterized protein isoform X1"; protein_id "XP_072933632.1"; exon_number "2";
NW_027332218.1	Gnomon	CDS	13419570	13419674	.	-	0	gene_id "LOC140745590"; transcript_id "XM_073077531.1"; db_xref "GeneID:140745590"; db_xref "GenBank:XP_072933632.1"; gbkey "CDS"; gene "LOC140745590"; product "uncharacterized protein isoform X1"; protein_id "XP_072933632.1"; exon_number "3";
NW_027332218.1	Gnomon	CDS	13418407	13418658	.	-	0	gene_id "LOC140745590"; transcript_id "XM_073077531.1"; db_xref "GeneID:140745590"; db_xref "GenBank:XP_072933632.1"; gbkey "CDS"; gene "LOC140745590"; product "uncharacterized protein isoform X1"; protein_id "XP_072933632.1"; exon_number "4";
NW_027332218.1	Gnomon	CDS	13418023	13418213	.	-	0	gene_id "LOC140745590"; transcript_id "XM_073077531.1"; db_xref "GeneID:140745590"; db_xref "GenBank:XP_072933632.1"; gbkey "CDS"; gene "LOC140745590"; product "uncharacterized protein isoform X1"; protein_id "XP_072933632.1"; exon_number "5";
NW_027332218.1	Gnomon	CDS	13417463	13417535	.	-	1	gene_id "LOC140745590"; transcript_id "XM_073077531.1"; db_xref "GeneID:140745590"; db_xref "GenBank:XP_072933632.1"; gbkey "CDS"; gene "LOC140745590"; product "uncharacterized protein isoform X1"; protein_id "XP_072933632.1"; exon_number "6";
NW_027332218.1	Gnomon	CDS	13416130	13416366	.	-	0	gene_id "LOC140745590"; transcript_id "XM_073077531.1"; db_xref "GeneID:140745590"; db_xref "GenBank:XP_072933632.1"; gbkey "CDS"; gene "LOC140745590"; product "uncharacterized protein isoform X1"; protein_id "XP_072933632.1"; exon_number "7";
NW_027332218.1	Gnomon	start_codon	13421895	13421897	.	-	0	gene_id "LOC140745590"; transcript_id "XM_073077531.1"; db_xref "GeneID:140745590"; db_xref "GenBank:XP_072933632.1"; gbkey "CDS"; gene "LOC140745590"; product "uncharacterized protein isoform X1"; protein_id "XP_072933632.1"; exon_number "2";
NW_027332218.1	Gnomon	stop_codon	13416127	13416129	.	-	0	gene_id "LOC140745590"; transcript_id "XM_073077531.1"; db_xref "GeneID:140745590"; db_xref "GenBank:XP_072933632.1"; gbkey "CDS"; gene "LOC140745590"; product "uncharacterized protein isoform X1"; protein_id "XP_072933632.1"; exon_number "7";
NW_027332218.1	Gnomon	transcript	13415167	13455975	.	-	.	gene_id "LOC140745590"; transcript_id "XM_073077530.1"; db_xref "GeneID:140745590"; db_xref "GenBank:XM_073077530.1"; experiment "COORDINATES: polyA evidence [ECO:0006239]"; gbkey "mRNA"; gene "LOC140745590"; model_evidence "Supporting evidence includes similarity to: 5 Proteins"; product "uncharacterized protein, transcript variant X2"; transcript_biotype "mRNA";
NW_027332218.1	Gnomon	exon	13455721	13455975	.	-	.	gene_id "LOC140745590"; transcript_id "XM_073077530.1"; db_xref "GeneID:140745590"; db_xref "GenBank:XM_073077530.1"; experiment "COORDINATES: polyA evidence [ECO:0006239]"; gene "LOC140745590"; model_evidence "Supporting evidence includes similarity to: 5 Proteins"; product "uncharacterized protein, transcript variant X2"; transcript_biotype "mRNA"; exon_number "1";
NW_027332218.1	Gnomon	exon	13421703	13421959	.	-	.	gene_id "LOC140745590"; transcript_id "XM_073077530.1"; db_xref "GeneID:140745590"; db_xref "GenBank:XM_073077530.1"; experiment "COORDINATES: polyA evidence [ECO:0006239]"; gene "LOC140745590"; model_evidence "Supporting evidence includes similarity to: 5 Proteins"; product "uncharacterized protein, transcript variant X2"; transcript_biotype "mRNA"; exon_number "2";
NW_027332218.1	Gnomon	exon	13419570	13419674	.	-	.	gene_id "LOC140745590"; transcript_id "XM_073077530.1"; db_xref "GeneID:140745590"; db_xref "GenBank:XM_073077530.1"; experiment "COORDINATES: polyA evidence [ECO:0006239]"; gene "LOC140745590"; model_evidence "Supporting evidence includes similarity to: 5 Proteins"; product "uncharacterized protein, transcript variant X2"; transcript_biotype "mRNA"; exon_number "3";
NW_027332218.1	Gnomon	exon	13418407	13418658	.	-	.	gene_id "LOC140745590"; transcript_id "XM_073077530.1"; db_xref "GeneID:140745590"; db_xref "GenBank:XM_073077530.1"; experiment "COORDINATES: polyA evidence [ECO:0006239]"; gene "LOC140745590"; model_evidence "Supporting evidence includes similarity to: 5 Proteins"; product "uncharacterized protein, transcript variant X2"; transcript_biotype "mRNA"; exon_number "4";
NW_027332218.1	Gnomon	exon	13418023	13418213	.	-	.	gene_id "LOC140745590"; transcript_id "XM_073077530.1"; db_xref "GeneID:140745590"; db_xref "GenBank:XM_073077530.1"; experiment "COORDINATES: polyA evidence [ECO:0006239]"; gene "LOC140745590"; model_evidence "Supporting evidence includes similarity to: 5 Proteins"; product "uncharacterized protein, transcript variant X2"; transcript_biotype "mRNA"; exon_number "5";
NW_027332218.1	Gnomon	exon	13417463	13417535	.	-	.	gene_id "LOC140745590"; transcript_id "XM_073077530.1"; db_xref "GeneID:140745590"; db_xref "GenBank:XM_073077530.1"; experiment "COORDINATES: polyA evidence [ECO:0006239]"; gene "LOC140745590"; model_evidence "Supporting evidence includes similarity to: 5 Proteins"; product "uncharacterized protein, transcript variant X2"; transcript_biotype "mRNA"; exon_number "6";
NW_027332218.1	Gnomon	exon	13415167	13416366	.	-	.	gene_id "LOC140745590"; transcript_id "XM_073077530.1"; db_xref "GeneID:140745590"; db_xref "GenBank:XM_073077530.1"; experiment "COORDINATES: polyA evidence [ECO:0006239]"; gene "LOC140745590"; model_evidence "Supporting evidence includes similarity to: 5 Proteins"; product "uncharacterized protein, transcript variant X2"; transcript_biotype "mRNA"; exon_number "7";
NW_027332218.1	Gnomon	CDS	13421703	13421897	.	-	0	gene_id "LOC140745590"; transcript_id "XM_073077530.1"; db_xref "GeneID:140745590"; db_xref "GenBank:XP_072933631.1"; gbkey "CDS"; gene "LOC140745590"; product "uncharacterized protein isoform X1"; protein_id "XP_072933631.1"; exon_number "2";
NW_027332218.1	Gnomon	CDS	13419570	13419674	.	-	0	gene_id "LOC140745590"; transcript_id "XM_073077530.1"; db_xref "GeneID:140745590"; db_xref "GenBank:XP_072933631.1"; gbkey "CDS"; gene "LOC140745590"; product "uncharacterized protein isoform X1"; protein_id "XP_072933631.1"; exon_number "3";
NW_027332218.1	Gnomon	CDS	13418407	13418658	.	-	0	gene_id "LOC140745590"; transcript_id "XM_073077530.1"; db_xref "GeneID:140745590"; db_xref "GenBank:XP_072933631.1"; gbkey "CDS"; gene "LOC140745590"; product "uncharacterized protein isoform X1"; protein_id "XP_072933631.1"; exon_number "4";
NW_027332218.1	Gnomon	CDS	13418023	13418213	.	-	0	gene_id "LOC140745590"; transcript_id "XM_073077530.1"; db_xref "GeneID:140745590"; db_xref "GenBank:XP_072933631.1"; gbkey "CDS"; gene "LOC140745590"; product "uncharacterized protein isoform X1"; protein_id "XP_072933631.1"; exon_number "5";
NW_027332218.1	Gnomon	CDS	13417463	13417535	.	-	1	gene_id "LOC140745590"; transcript_id "XM_073077530.1"; db_xref "GeneID:140745590"; db_xref "GenBank:XP_072933631.1"; gbkey "CDS"; gene "LOC140745590"; product "uncharacterized protein isoform X1"; protein_id "XP_072933631.1"; exon_number "6";
NW_027332218.1	Gnomon	CDS	13416130	13416366	.	-	0	gene_id "LOC140745590"; transcript_id "XM_073077530.1"; db_xref "GeneID:140745590"; db_xref "GenBank:XP_072933631.1"; gbkey "CDS"; gene "LOC140745590"; product "uncharacterized protein isoform X1"; protein_id "XP_072933631.1"; exon_number "7";
NW_027332218.1	Gnomon	start_codon	13421895	13421897	.	-	0	gene_id "LOC140745590"; transcript_id "XM_073077530.1"; db_xref "GeneID:140745590"; db_xref "GenBank:XP_072933631.1"; gbkey "CDS"; gene "LOC140745590"; product "uncharacterized protein isoform X1"; protein_id "XP_072933631.1"; exon_number "2";
NW_027332218.1	Gnomon	stop_codon	13416127	13416129	.	-	0	gene_id "LOC140745590"; transcript_id "XM_073077530.1"; db_xref "GeneID:140745590"; db_xref "GenBank:XP_072933631.1"; gbkey "CDS"; gene "LOC140745590"; product "uncharacterized protein isoform X1"; protein_id "XP_072933631.1"; exon_number "7";
NW_027332218.1	Gnomon	gene	13484921	13497971	.	+	.	gene_id "LOC140745651"; transcript_id ""; db_xref "GeneID:140745651"; description "uncharacterized LOC140745651"; gbkey "Gene"; gene "LOC140745651"; gene_biotype "protein_coding";
NW_027332218.1	Gnomon	transcript	13484921	13497971	.	+	.	gene_id "LOC140745651"; transcript_id "XM_073077591.1"; db_xref "GeneID:140745651"; db_xref "GenBank:XM_073077591.1"; experiment "COORDINATES: polyA evidence [ECO:0006239]"; gbkey "mRNA"; gene "LOC140745651"; model_evidence "Supporting evidence includes similarity to: 7 Proteins"; product "uncharacterized protein"; transcript_biotype "mRNA";
NW_027332218.1	Gnomon	exon	13484921	13485076	.	+	.	gene_id "LOC140745651"; transcript_id "XM_073077591.1"; db_xref "GeneID:140745651"; db_xref "GenBank:XM_073077591.1"; experiment "COORDINATES: polyA evidence [ECO:0006239]"; gene "LOC140745651"; model_evidence "Supporting evidence includes similarity to: 7 Proteins"; product "uncharacterized protein"; transcript_biotype "mRNA"; exon_number "1";
NW_027332218.1	Gnomon	exon	13494349	13494450	.	+	.	gene_id "LOC140745651"; transcript_id "XM_073077591.1"; db_xref "GeneID:140745651"; db_xref "GenBank:XM_073077591.1"; experiment "COORDINATES: polyA evidence [ECO:0006239]"; gene "LOC140745651"; model_evidence "Supporting evidence includes similarity to: 7 Proteins"; product "uncharacterized protein"; transcript_biotype "mRNA"; exon_number "2";
NW_027332218.1	Gnomon	exon	13494534	13497971	.	+	.	gene_id "LOC140745651"; transcript_id "XM_073077591.1"; db_xref "GeneID:140745651"; db_xref "GenBank:XM_073077591.1"; experiment "COORDINATES: polyA evidence [ECO:0006239]"; gene "LOC140745651"; model_evidence "Supporting evidence includes similarity to: 7 Proteins"; product "uncharacterized protein"; transcript_biotype "mRNA"; exon_number "3";
NW_027332218.1	Gnomon	CDS	13484921	13485076	.	+	0	gene_id "LOC140745651"; transcript_id "XM_073077591.1"; db_xref "GeneID:140745651"; db_xref "GenBank:XP_072933692.1"; gbkey "CDS"; gene "LOC140745651"; product "uncharacterized protein"; protein_id "XP_072933692.1"; exon_number "1";
NW_027332218.1	Gnomon	CDS	13494349	13494450	.	+	0	gene_id "LOC140745651"; transcript_id "XM_073077591.1"; db_xref "GeneID:140745651"; db_xref "GenBank:XP_072933692.1"; gbkey "CDS"; gene "LOC140745651"; product "uncharacterized protein"; protein_id "XP_072933692.1"; exon_number "2";
NW_027332218.1	Gnomon	CDS	13494534	13494896	.	+	0	gene_id "LOC140745651"; transcript_id "XM_073077591.1"; db_xref "GeneID:140745651"; db_xref "GenBank:XP_072933692.1"; gbkey "CDS"; gene "LOC140745651"; product "uncharacterized protein"; protein_id "XP_072933692.1"; exon_number "3";
NW_027332218.1	Gnomon	start_codon	13484921	13484923	.	+	0	gene_id "LOC140745651"; transcript_id "XM_073077591.1"; db_xref "GeneID:140745651"; db_xref "GenBank:XP_072933692.1"; gbkey "CDS"; gene "LOC140745651"; product "uncharacterized protein"; protein_id "XP_072933692.1"; exon_number "1";
NW_027332218.1	Gnomon	stop_codon	13494897	13494899	.	+	0	gene_id "LOC140745651"; transcript_id "XM_073077591.1"; db_xref "GeneID:140745651"; db_xref "GenBank:XP_072933692.1"; gbkey "CDS"; gene "LOC140745651"; product "uncharacterized protein"; protein_id "XP_072933692.1"; exon_number "3";
NW_027332218.1	Gnomon	gene	13497728	13500338	.	+	.	gene_id "LOC140745652"; transcript_id ""; db_xref "GeneID:140745652"; description "uncharacterized LOC140745652"; gbkey "Gene"; gene "LOC140745652"; gene_biotype "protein_coding";
NW_027332218.1	Gnomon	transcript	13497728	13500338	.	+	.	gene_id "LOC140745652"; transcript_id "XM_073077592.1"; db_xref "GeneID:140745652"; db_xref "GenBank:XM_073077592.1"; experiment "COORDINATES: polyA evidence [ECO:0006239]"; gbkey "mRNA"; gene "LOC140745652"; model_evidence "Supporting evidence includes similarity to: 1 Protein"; product "uncharacterized protein"; transcript_biotype "mRNA";
NW_027332218.1	Gnomon	exon	13497728	13497838	.	+	.	gene_id "LOC140745652"; transcript_id "XM_073077592.1"; db_xref "GeneID:140745652"; db_xref "GenBank:XM_073077592.1"; experiment "COORDINATES: polyA evidence [ECO:0006239]"; gene "LOC140745652"; model_evidence "Supporting evidence includes similarity to: 1 Protein"; product "uncharacterized protein"; transcript_biotype "mRNA"; exon_number "1";
NW_027332218.1	Gnomon	exon	13498535	13498810	.	+	.	gene_id "LOC140745652"; transcript_id "XM_073077592.1"; db_xref "GeneID:140745652"; db_xref "GenBank:XM_073077592.1"; experiment "COORDINATES: polyA evidence [ECO:0006239]"; gene "LOC140745652"; model_evidence "Supporting evidence includes similarity to: 1 Protein"; product "uncharacterized protein"; transcript_biotype "mRNA"; exon_number "2";
NW_027332218.1	Gnomon	exon	13499180	13500338	.	+	.	gene_id "LOC140745652"; transcript_id "XM_073077592.1"; db_xref "GeneID:140745652"; db_xref "GenBank:XM_073077592.1"; experiment "COORDINATES: polyA evidence [ECO:0006239]"; gene "LOC140745652"; model_evidence "Supporting evidence includes similarity to: 1 Protein"; product "uncharacterized protein"; transcript_biotype "mRNA"; exon_number "3";
NW_027332218.1	Gnomon	CDS	13497728	13497838	.	+	0	gene_id "LOC140745652"; transcript_id "XM_073077592.1"; db_xref "GeneID:140745652"; db_xref "GenBank:XP_072933693.1"; gbkey "CDS"; gene "LOC140745652"; product "uncharacterized protein"; protein_id "XP_072933693.1"; exon_number "1";
NW_027332218.1	Gnomon	CDS	13498535	13498810	.	+	0	gene_id "LOC140745652"; transcript_id "XM_073077592.1"; db_xref "GeneID:140745652"; db_xref "GenBank:XP_072933693.1"; gbkey "CDS"; gene "LOC140745652"; product "uncharacterized protein"; protein_id "XP_072933693.1"; exon_number "2";
NW_027332218.1	Gnomon	CDS	13499180	13499359	.	+	0	gene_id "LOC140745652"; transcript_id "XM_073077592.1"; db_xref "GeneID:140745652"; db_xref "GenBank:XP_072933693.1"; gbkey "CDS"; gene "LOC140745652"; product "uncharacterized protein"; protein_id "XP_072933693.1"; exon_number "3";
NW_027332218.1	Gnomon	start_codon	13497728	13497730	.	+	0	gene_id "LOC140745652"; transcript_id "XM_073077592.1"; db_xref "GeneID:140745652"; db_xref "GenBank:XP_072933693.1"; gbkey "CDS"; gene "LOC140745652"; product "uncharacterized protein"; protein_id "XP_072933693.1"; exon_number "1";
NW_027332218.1	Gnomon	stop_codon	13499360	13499362	.	+	0	gene_id "LOC140745652"; transcript_id "XM_073077592.1"; db_xref "GeneID:140745652"; db_xref "GenBank:XP_072933693.1"; gbkey "CDS"; gene "LOC140745652"; product "uncharacterized protein"; protein_id "XP_072933693.1"; exon_number "3";
NW_027332219.1	Gnomon	gene	23008	24339	.	-	.	gene_id "LOC140745961"; transcript_id ""; db_xref "GeneID:140745961"; description "uncharacterized LOC140745961"; gbkey "Gene"; gene "LOC140745961"; gene_biotype "lncRNA";
NW_027332219.1	Gnomon	transcript	23008	24339	.	-	.	gene_id "LOC140745961"; transcript_id "XR_012102729.1"; db_xref "GeneID:140745961"; db_xref "GenBank:XR_012102729.1"; gbkey "ncRNA"; gene "LOC140745961"; product "uncharacterized lncRNA"; transcript_biotype "lnc_RNA";
NW_027332219.1	Gnomon	exon	24293	24339	.	-	.	gene_id "LOC140745961"; transcript_id "XR_012102729.1"; db_xref "GeneID:140745961"; db_xref "GenBank:XR_012102729.1"; gene "LOC140745961"; product "uncharacterized lncRNA"; transcript_biotype "lnc_RNA"; exon_number "1";
NW_027332219.1	Gnomon	exon	23912	24075	.	-	.	gene_id "LOC140745961"; transcript_id "XR_012102729.1"; db_xref "GeneID:140745961"; db_xref "GenBank:XR_012102729.1"; gene "LOC140745961"; product "uncharacterized lncRNA"; transcript_biotype "lnc_RNA"; exon_number "2";
NW_027332219.1	Gnomon	exon	23008	23152	.	-	.	gene_id "LOC140745961"; transcript_id "XR_012102729.1"; db_xref "GeneID:140745961"; db_xref "GenBank:XR_012102729.1"; gene "LOC140745961"; product "uncharacterized lncRNA"; transcript_biotype "lnc_RNA"; exon_number "3";
NW_027332219.1	Gnomon	gene	37131	161345	.	+	.	gene_id "tei"; transcript_id ""; db_xref "GeneID:140745774"; description "irregular chiasm C-roughest protein teiresias"; gbkey "Gene"; gene "tei"; gene_biotype "protein_coding";
NW_027332219.1	Gnomon	transcript	37131	161345	.	+	.	gene_id "tei"; transcript_id "XM_073077669.1"; db_xref "GeneID:140745774"; db_xref "GenBank:XM_073077669.1"; gbkey "mRNA"; gene "tei"; model_evidence "Supporting evidence includes similarity to: 1 Protein"; product "irregular chiasm C-roughest protein teiresias"; transcript_biotype "mRNA";
NW_027332219.1	Gnomon	exon	37131	37189	.	+	.	gene_id "tei"; transcript_id "XM_073077669.1"; db_xref "GeneID:140745774"; db_xref "GenBank:XM_073077669.1"; gene "tei"; model_evidence "Supporting evidence includes similarity to: 1 Protein"; product "irregular chiasm C-roughest protein teiresias"; transcript_biotype "mRNA"; exon_number "1";
NW_027332219.1	Gnomon	exon	53506	53608	.	+	.	gene_id "tei"; transcript_id "XM_073077669.1"; db_xref "GeneID:140745774"; db_xref "GenBank:XM_073077669.1"; gene "tei"; model_evidence "Supporting evidence includes similarity to: 1 Protein"; product "irregular chiasm C-roughest protein teiresias"; transcript_biotype "mRNA"; exon_number "2";
NW_027332219.1	Gnomon	exon	148931	149652	.	+	.	gene_id "tei"; transcript_id "XM_073077669.1"; db_xref "GeneID:140745774"; db_xref "GenBank:XM_073077669.1"; gene "tei"; model_evidence "Supporting evidence includes similarity to: 1 Protein"; product "irregular chiasm C-roughest protein teiresias"; transcript_biotype "mRNA"; exon_number "3";
NW_027332219.1	Gnomon	exon	150039	150245	.	+	.	gene_id "tei"; transcript_id "XM_073077669.1"; db_xref "GeneID:140745774"; db_xref "GenBank:XM_073077669.1"; gene "tei"; model_evidence "Supporting evidence includes similarity to: 1 Protein"; product "irregular chiasm C-roughest protein teiresias"; transcript_biotype "mRNA"; exon_number "4";
NW_027332219.1	Gnomon	exon	152458	152562	.	+	.	gene_id "tei"; transcript_id "XM_073077669.1"; db_xref "GeneID:140745774"; db_xref "GenBank:XM_073077669.1"; gene "tei"; model_evidence "Supporting evidence includes similarity to: 1 Protein"; product "irregular chiasm C-roughest protein teiresias"; transcript_biotype "mRNA"; exon_number "5";
NW_027332219.1	Gnomon	exon	152906	153071	.	+	.	gene_id "tei"; transcript_id "XM_073077669.1"; db_xref "GeneID:140745774"; db_xref "GenBank:XM_073077669.1"; gene "tei"; model_evidence "Supporting evidence includes similarity to: 1 Protein"; product "irregular chiasm C-roughest protein teiresias"; transcript_biotype "mRNA"; exon_number "6";
NW_027332219.1	Gnomon	exon	153578	153688	.	+	.	gene_id "tei"; transcript_id "XM_073077669.1"; db_xref "GeneID:140745774"; db_xref "GenBank:XM_073077669.1"; gene "tei"; model_evidence "Supporting evidence includes similarity to: 1 Protein"; product "irregular chiasm C-roughest protein teiresias"; transcript_biotype "mRNA"; exon_number "7";
NW_027332219.1	Gnomon	exon	155489	155590	.	+	.	gene_id "tei"; transcript_id "XM_073077669.1"; db_xref "GeneID:140745774"; db_xref "GenBank:XM_073077669.1"; gene "tei"; model_evidence "Supporting evidence includes similarity to: 1 Protein"; product "irregular chiasm C-roughest protein teiresias"; transcript_biotype "mRNA"; exon_number "8";
NW_027332219.1	Gnomon	exon	155937	156134	.	+	.	gene_id "tei"; transcript_id "XM_073077669.1"; db_xref "GeneID:140745774"; db_xref "GenBank:XM_073077669.1"; gene "tei"; model_evidence "Supporting evidence includes similarity to: 1 Protein"; product "irregular chiasm C-roughest protein teiresias"; transcript_biotype "mRNA"; exon_number "9";
NW_027332219.1	Gnomon	exon	156630	156771	.	+	.	gene_id "tei"; transcript_id "XM_073077669.1"; db_xref "GeneID:140745774"; db_xref "GenBank:XM_073077669.1"; gene "tei"; model_evidence "Supporting evidence includes similarity to: 1 Protein"; product "irregular chiasm C-roughest protein teiresias"; transcript_biotype "mRNA"; exon_number "10";
NW_027332219.1	Gnomon	exon	157340	157500	.	+	.	gene_id "tei"; transcript_id "XM_073077669.1"; db_xref "GeneID:140745774"; db_xref "GenBank:XM_073077669.1"; gene "tei"; model_evidence "Supporting evidence includes similarity to: 1 Protein"; product "irregular chiasm C-roughest protein teiresias"; transcript_biotype "mRNA"; exon_number "11";
NW_027332219.1	Gnomon	exon	157843	157953	.	+	.	gene_id "tei"; transcript_id "XM_073077669.1"; db_xref "GeneID:140745774"; db_xref "GenBank:XM_073077669.1"; gene "tei"; model_evidence "Supporting evidence includes similarity to: 1 Protein"; product "irregular chiasm C-roughest protein teiresias"; transcript_biotype "mRNA"; exon_number "12";
NW_027332219.1	Gnomon	exon	158802	158891	.	+	.	gene_id "tei"; transcript_id "XM_073077669.1"; db_xref "GeneID:140745774"; db_xref "GenBank:XM_073077669.1"; gene "tei"; model_evidence "Supporting evidence includes similarity to: 1 Protein"; product "irregular chiasm C-roughest protein teiresias"; transcript_biotype "mRNA"; exon_number "13";
NW_027332219.1	Gnomon	exon	159197	159307	.	+	.	gene_id "tei"; transcript_id "XM_073077669.1"; db_xref "GeneID:140745774"; db_xref "GenBank:XM_073077669.1"; gene "tei"; model_evidence "Supporting evidence includes similarity to: 1 Protein"; product "irregular chiasm C-roughest protein teiresias"; transcript_biotype "mRNA"; exon_number "14";
NW_027332219.1	Gnomon	exon	159701	161345	.	+	.	gene_id "tei"; transcript_id "XM_073077669.1"; db_xref "GeneID:140745774"; db_xref "GenBank:XM_073077669.1"; gene "tei"; model_evidence "Supporting evidence includes similarity to: 1 Protein"; product "irregular chiasm C-roughest protein teiresias"; transcript_biotype "mRNA"; exon_number "15";
NW_027332219.1	Gnomon	CDS	53572	53608	.	+	0	gene_id "tei"; transcript_id "XM_073077669.1"; db_xref "GeneID:140745774"; db_xref "GenBank:XP_072933770.1"; gbkey "CDS"; gene "tei"; product "uncharacterized protein tei"; protein_id "XP_072933770.1"; exon_number "2";
NW_027332219.1	Gnomon	CDS	148931	149652	.	+	2	gene_id "tei"; transcript_id "XM_073077669.1"; db_xref "GeneID:140745774"; db_xref "GenBank:XP_072933770.1"; gbkey "CDS"; gene "tei"; product "uncharacterized protein tei"; protein_id "XP_072933770.1"; exon_number "3";
NW_027332219.1	Gnomon	CDS	150039	150245	.	+	0	gene_id "tei"; transcript_id "XM_073077669.1"; db_xref "GeneID:140745774"; db_xref "GenBank:XP_072933770.1"; gbkey "CDS"; gene "tei"; product "uncharacterized protein tei"; protein_id "XP_072933770.1"; exon_number "4";
NW_027332219.1	Gnomon	CDS	152458	152562	.	+	0	gene_id "tei"; transcript_id "XM_073077669.1"; db_xref "GeneID:140745774"; db_xref "GenBank:XP_072933770.1"; gbkey "CDS"; gene "tei"; product "uncharacterized protein tei"; protein_id "XP_072933770.1"; exon_number "5";
NW_027332219.1	Gnomon	CDS	152906	153071	.	+	0	gene_id "tei"; transcript_id "XM_073077669.1"; db_xref "GeneID:140745774"; db_xref "GenBank:XP_072933770.1"; gbkey "CDS"; gene "tei"; product "uncharacterized protein tei"; protein_id "XP_072933770.1"; exon_number "6";
NW_027332219.1	Gnomon	CDS	153578	153688	.	+	2	gene_id "tei"; transcript_id "XM_073077669.1"; db_xref "GeneID:140745774"; db_xref "GenBank:XP_072933770.1"; gbkey "CDS"; gene "tei"; product "uncharacterized protein tei"; protein_id "XP_072933770.1"; exon_number "7";
NW_027332219.1	Gnomon	CDS	155489	155590	.	+	2	gene_id "tei"; transcript_id "XM_073077669.1"; db_xref "GeneID:140745774"; db_xref "GenBank:XP_072933770.1"; gbkey "CDS"; gene "tei"; product "uncharacterized protein tei"; protein_id "XP_072933770.1"; exon_number "8";
NW_027332219.1	Gnomon	CDS	155937	156134	.	+	2	gene_id "tei"; transcript_id "XM_073077669.1"; db_xref "GeneID:140745774"; db_xref "GenBank:XP_072933770.1"; gbkey "CDS"; gene "tei"; product "uncharacterized protein tei"; protein_id "XP_072933770.1"; exon_number "9";
NW_027332219.1	Gnomon	CDS	156630	156771	.	+	2	gene_id "tei"; transcript_id "XM_073077669.1"; db_xref "GeneID:140745774"; db_xref "GenBank:XP_072933770.1"; gbkey "CDS"; gene "tei"; product "uncharacterized protein tei"; protein_id "XP_072933770.1"; exon_number "10";
NW_027332219.1	Gnomon	CDS	157340	157500	.	+	1	gene_id "tei"; transcript_id "XM_073077669.1"; db_xref "GeneID:140745774"; db_xref "GenBank:XP_072933770.1"; gbkey "CDS"; gene "tei"; product "uncharacterized protein tei"; protein_id "XP_072933770.1"; exon_number "11";
NW_027332219.1	Gnomon	CDS	157843	157953	.	+	2	gene_id "tei"; transcript_id "XM_073077669.1"; db_xref "GeneID:140745774"; db_xref "GenBank:XP_072933770.1"; gbkey "CDS"; gene "tei"; product "uncharacterized protein tei"; protein_id "XP_072933770.1"; exon_number "12";
NW_027332219.1	Gnomon	CDS	158802	158891	.	+	2	gene_id "tei"; transcript_id "XM_073077669.1"; db_xref "GeneID:140745774"; db_xref "GenBank:XP_072933770.1"; gbkey "CDS"; gene "tei"; product "uncharacterized protein tei"; protein_id "XP_072933770.1"; exon_number "13";
NW_027332219.1	Gnomon	CDS	159197	159307	.	+	2	gene_id "tei"; transcript_id "XM_073077669.1"; db_xref "GeneID:140745774"; db_xref "GenBank:XP_072933770.1"; gbkey "CDS"; gene "tei"; product "uncharacterized protein tei"; protein_id "XP_072933770.1"; exon_number "14";
NW_027332219.1	Gnomon	CDS	159701	160059	.	+	2	gene_id "tei"; transcript_id "XM_073077669.1"; db_xref "GeneID:140745774"; db_xref "GenBank:XP_072933770.1"; gbkey "CDS"; gene "tei"; product "uncharacterized protein tei"; protein_id "XP_072933770.1"; exon_number "15";
NW_027332219.1	Gnomon	start_codon	53572	53574	.	+	0	gene_id "tei"; transcript_id "XM_073077669.1"; db_xref "GeneID:140745774"; db_xref "GenBank:XP_072933770.1"; gbkey "CDS"; gene "tei"; product "uncharacterized protein tei"; protein_id "XP_072933770.1"; exon_number "2";
NW_027332219.1	Gnomon	stop_codon	160060	160062	.	+	0	gene_id "tei"; transcript_id "XM_073077669.1"; db_xref "GeneID:140745774"; db_xref "GenBank:XP_072933770.1"; gbkey "CDS"; gene "tei"; product "uncharacterized protein tei"; protein_id "XP_072933770.1"; exon_number "15";
NW_027332219.1	Gnomon	gene	62571	63943	.	+	.	gene_id "LOC140745962"; transcript_id ""; db_xref "GeneID:140745962"; description "uncharacterized LOC140745962"; gbkey "Gene"; gene "LOC140745962"; gene_biotype "protein_coding";
NW_027332219.1	Gnomon	transcript	62571	63943	.	+	.	gene_id "LOC140745962"; transcript_id "XM_073077950.1"; db_xref "GeneID:140745962"; db_xref "GenBank:XM_073077950.1"; gbkey "mRNA"; gene "LOC140745962"; model_evidence "Supporting evidence includes similarity to: 5 Proteins"; product "uncharacterized protein"; transcript_biotype "mRNA";
NW_027332219.1	Gnomon	exon	62571	63943	.	+	.	gene_id "LOC140745962"; transcript_id "XM_073077950.1"; db_xref "GeneID:140745962"; db_xref "GenBank:XM_073077950.1"; gene "LOC140745962"; model_evidence "Supporting evidence includes similarity to: 5 Proteins"; product "uncharacterized protein"; transcript_biotype "mRNA"; exon_number "1";
NW_027332219.1	Gnomon	CDS	62571	63917	.	+	0	gene_id "LOC140745962"; transcript_id "XM_073077950.1"; db_xref "GeneID:140745962"; db_xref "GenBank:XP_072934051.1"; gbkey "CDS"; gene "LOC140745962"; product "uncharacterized protein"; protein_id "XP_072934051.1"; exon_number "1";
NW_027332219.1	Gnomon	start_codon	62571	62573	.	+	0	gene_id "LOC140745962"; transcript_id "XM_073077950.1"; db_xref "GeneID:140745962"; db_xref "GenBank:XP_072934051.1"; gbkey "CDS"; gene "LOC140745962"; product "uncharacterized protein"; protein_id "XP_072934051.1"; exon_number "1";
NW_027332219.1	Gnomon	stop_codon	63918	63920	.	+	0	gene_id "LOC140745962"; transcript_id "XM_073077950.1"; db_xref "GeneID:140745962"; db_xref "GenBank:XP_072934051.1"; gbkey "CDS"; gene "LOC140745962"; product "uncharacterized protein"; protein_id "XP_072934051.1"; exon_number "1";
NW_027332219.1	Gnomon	gene	242092	245148	.	-	.	gene_id "LOC140745731"; transcript_id ""; db_xref "GeneID:140745731"; description "UDP-glucosyltransferase 2-like"; gbkey "Gene"; gene "LOC140745731"; gene_biotype "protein_coding";
NW_027332219.1	Gnomon	transcript	242092	245148	.	-	.	gene_id "LOC140745731"; transcript_id "XM_073077625.1"; db_xref "GeneID:140745731"; db_xref "GenBank:XM_073077625.1"; gbkey "mRNA"; gene "LOC140745731"; model_evidence "Supporting evidence includes similarity to: 25 Proteins"; product "UDP-glucosyltransferase 2-like"; transcript_biotype "mRNA";
NW_027332219.1	Gnomon	exon	244220	245148	.	-	.	gene_id "LOC140745731"; transcript_id "XM_073077625.1"; db_xref "GeneID:140745731"; db_xref "GenBank:XM_073077625.1"; gene "LOC140745731"; model_evidence "Supporting evidence includes similarity to: 25 Proteins"; product "UDP-glucosyltransferase 2-like"; transcript_biotype "mRNA"; exon_number "1";
NW_027332219.1	Gnomon	exon	243649	243871	.	-	.	gene_id "LOC140745731"; transcript_id "XM_073077625.1"; db_xref "GeneID:140745731"; db_xref "GenBank:XM_073077625.1"; gene "LOC140745731"; model_evidence "Supporting evidence includes similarity to: 25 Proteins"; product "UDP-glucosyltransferase 2-like"; transcript_biotype "mRNA"; exon_number "2";
NW_027332219.1	Gnomon	exon	242753	242969	.	-	.	gene_id "LOC140745731"; transcript_id "XM_073077625.1"; db_xref "GeneID:140745731"; db_xref "GenBank:XM_073077625.1"; gene "LOC140745731"; model_evidence "Supporting evidence includes similarity to: 25 Proteins"; product "UDP-glucosyltransferase 2-like"; transcript_biotype "mRNA"; exon_number "3";
NW_027332219.1	Gnomon	exon	242092	242374	.	-	.	gene_id "LOC140745731"; transcript_id "XM_073077625.1"; db_xref "GeneID:140745731"; db_xref "GenBank:XM_073077625.1"; gene "LOC140745731"; model_evidence "Supporting evidence includes similarity to: 25 Proteins"; product "UDP-glucosyltransferase 2-like"; transcript_biotype "mRNA"; exon_number "4";
NW_027332219.1	Gnomon	CDS	244220	245023	.	-	0	gene_id "LOC140745731"; transcript_id "XM_073077625.1"; db_xref "GeneID:140745731"; db_xref "GenBank:XP_072933726.1"; gbkey "CDS"; gene "LOC140745731"; product "UDP-glucosyltransferase 2-like"; protein_id "XP_072933726.1"; exon_number "1";
NW_027332219.1	Gnomon	CDS	243649	243871	.	-	0	gene_id "LOC140745731"; transcript_id "XM_073077625.1"; db_xref "GeneID:140745731"; db_xref "GenBank:XP_072933726.1"; gbkey "CDS"; gene "LOC140745731"; product "UDP-glucosyltransferase 2-like"; protein_id "XP_072933726.1"; exon_number "2";
NW_027332219.1	Gnomon	CDS	242753	242969	.	-	2	gene_id "LOC140745731"; transcript_id "XM_073077625.1"; db_xref "GeneID:140745731"; db_xref "GenBank:XP_072933726.1"; gbkey "CDS"; gene "LOC140745731"; product "UDP-glucosyltransferase 2-like"; protein_id "XP_072933726.1"; exon_number "3";
NW_027332219.1	Gnomon	CDS	242095	242374	.	-	1	gene_id "LOC140745731"; transcript_id "XM_073077625.1"; db_xref "GeneID:140745731"; db_xref "GenBank:XP_072933726.1"; gbkey "CDS"; gene "LOC140745731"; product "UDP-glucosyltransferase 2-like"; protein_id "XP_072933726.1"; exon_number "4";
NW_027332219.1	Gnomon	start_codon	245021	245023	.	-	0	gene_id "LOC140745731"; transcript_id "XM_073077625.1"; db_xref "GeneID:140745731"; db_xref "GenBank:XP_072933726.1"; gbkey "CDS"; gene "LOC140745731"; product "UDP-glucosyltransferase 2-like"; protein_id "XP_072933726.1"; exon_number "1";
NW_027332219.1	Gnomon	stop_codon	242092	242094	.	-	0	gene_id "LOC140745731"; transcript_id "XM_073077625.1"; db_xref "GeneID:140745731"; db_xref "GenBank:XP_072933726.1"; gbkey "CDS"; gene "LOC140745731"; product "UDP-glucosyltransferase 2-like"; protein_id "XP_072933726.1"; exon_number "4";
NW_027332219.1	Gnomon	gene	247299	248201	.	-	.	gene_id "LOC140745732"; transcript_id ""; db_xref "GeneID:140745732"; description "UDP-glycosyltransferase UGT5-like"; gbkey "Gene"; gene "LOC140745732"; gene_biotype "protein_coding";
NW_027332219.1	Gnomon	transcript	247299	248201	.	-	.	gene_id "LOC140745732"; transcript_id "XM_073077626.1"; db_xref "GeneID:140745732"; db_xref "GenBank:XM_073077626.1"; gbkey "mRNA"; gene "LOC140745732"; model_evidence "Supporting evidence includes similarity to: 4 Proteins"; product "UDP-glycosyltransferase UGT5-like"; transcript_biotype "mRNA";
NW_027332219.1	Gnomon	exon	247791	248201	.	-	.	gene_id "LOC140745732"; transcript_id "XM_073077626.1"; db_xref "GeneID:140745732"; db_xref "GenBank:XM_073077626.1"; gene "LOC140745732"; model_evidence "Supporting evidence includes similarity to: 4 Proteins"; product "UDP-glycosyltransferase UGT5-like"; transcript_biotype "mRNA"; exon_number "1";
NW_027332219.1	Gnomon	exon	247299	247584	.	-	.	gene_id "LOC140745732"; transcript_id "XM_073077626.1"; db_xref "GeneID:140745732"; db_xref "GenBank:XM_073077626.1"; gene "LOC140745732"; model_evidence "Supporting evidence includes similarity to: 4 Proteins"; product "UDP-glycosyltransferase UGT5-like"; transcript_biotype "mRNA"; exon_number "2";
NW_027332219.1	Gnomon	CDS	247791	248059	.	-	0	gene_id "LOC140745732"; transcript_id "XM_073077626.1"; db_xref "GeneID:140745732"; db_xref "GenBank:XP_072933727.1"; gbkey "CDS"; gene "LOC140745732"; product "UDP-glycosyltransferase UGT5-like"; protein_id "XP_072933727.1"; exon_number "1";
NW_027332219.1	Gnomon	CDS	247302	247584	.	-	1	gene_id "LOC140745732"; transcript_id "XM_073077626.1"; db_xref "GeneID:140745732"; db_xref "GenBank:XP_072933727.1"; gbkey "CDS"; gene "LOC140745732"; product "UDP-glycosyltransferase UGT5-like"; protein_id "XP_072933727.1"; exon_number "2";
NW_027332219.1	Gnomon	start_codon	248057	248059	.	-	0	gene_id "LOC140745732"; transcript_id "XM_073077626.1"; db_xref "GeneID:140745732"; db_xref "GenBank:XP_072933727.1"; gbkey "CDS"; gene "LOC140745732"; product "UDP-glycosyltransferase UGT5-like"; protein_id "XP_072933727.1"; exon_number "1";
NW_027332219.1	Gnomon	stop_codon	247299	247301	.	-	0	gene_id "LOC140745732"; transcript_id "XM_073077626.1"; db_xref "GeneID:140745732"; db_xref "GenBank:XP_072933727.1"; gbkey "CDS"; gene "LOC140745732"; product "UDP-glycosyltransferase UGT5-like"; protein_id "XP_072933727.1"; exon_number "2";
NW_027332219.1	Gnomon	gene	248826	250205	.	+	.	gene_id "LOC140745773"; transcript_id ""; db_xref "GeneID:140745773"; description "uncharacterized LOC140745773"; gbkey "Gene"; gene "LOC140745773"; gene_biotype "protein_coding";
NW_027332219.1	Gnomon	transcript	248826	250205	.	+	.	gene_id "LOC140745773"; transcript_id "XM_073077668.1"; db_xref "GeneID:140745773"; db_xref "GenBank:XM_073077668.1"; gbkey "mRNA"; gene "LOC140745773"; model_evidence "Supporting evidence includes similarity to: 2 Proteins"; product "uncharacterized protein"; transcript_biotype "mRNA";
NW_027332219.1	Gnomon	exon	248826	250205	.	+	.	gene_id "LOC140745773"; transcript_id "XM_073077668.1"; db_xref "GeneID:140745773"; db_xref "GenBank:XM_073077668.1"; gene "LOC140745773"; model_evidence "Supporting evidence includes similarity to: 2 Proteins"; product "uncharacterized protein"; transcript_biotype "mRNA"; exon_number "1";
NW_027332219.1	Gnomon	CDS	249257	250117	.	+	0	gene_id "LOC140745773"; transcript_id "XM_073077668.1"; db_xref "GeneID:140745773"; db_xref "GenBank:XP_072933769.1"; gbkey "CDS"; gene "LOC140745773"; product "uncharacterized protein"; protein_id "XP_072933769.1"; exon_number "1";
NW_027332219.1	Gnomon	start_codon	249257	249259	.	+	0	gene_id "LOC140745773"; transcript_id "XM_073077668.1"; db_xref "GeneID:140745773"; db_xref "GenBank:XP_072933769.1"; gbkey "CDS"; gene "LOC140745773"; product "uncharacterized protein"; protein_id "XP_072933769.1"; exon_number "1";
NW_027332219.1	Gnomon	stop_codon	250118	250120	.	+	0	gene_id "LOC140745773"; transcript_id "XM_073077668.1"; db_xref "GeneID:140745773"; db_xref "GenBank:XP_072933769.1"; gbkey "CDS"; gene "LOC140745773"; product "uncharacterized protein"; protein_id "XP_072933769.1"; exon_number "1";
NW_027332219.1	Gnomon	gene	255296	256231	.	-	.	gene_id "LOC140745733"; transcript_id ""; db_xref "GeneID:140745733"; description "UDP-glucosyltransferase 2-like"; gbkey "Gene"; gene "LOC140745733"; gene_biotype "protein_coding";
NW_027332219.1	Gnomon	transcript	255296	256231	.	-	.	gene_id "LOC140745733"; transcript_id "XM_073077627.1"; db_xref "GeneID:140745733"; db_xref "GenBank:XM_073077627.1"; gbkey "mRNA"; gene "LOC140745733"; model_evidence "Supporting evidence includes similarity to: 6 Proteins"; product "UDP-glucosyltransferase 2-like"; transcript_biotype "mRNA";
NW_027332219.1	Gnomon	exon	255296	256231	.	-	.	gene_id "LOC140745733"; transcript_id "XM_073077627.1"; db_xref "GeneID:140745733"; db_xref "GenBank:XM_073077627.1"; gene "LOC140745733"; model_evidence "Supporting evidence includes similarity to: 6 Proteins"; product "UDP-glucosyltransferase 2-like"; transcript_biotype "mRNA"; exon_number "1";
NW_027332219.1	Gnomon	CDS	255299	256231	.	-	0	gene_id "LOC140745733"; transcript_id "XM_073077627.1"; db_xref "GeneID:140745733"; db_xref "GenBank:XP_072933728.1"; gbkey "CDS"; gene "LOC140745733"; product "UDP-glucosyltransferase 2-like"; protein_id "XP_072933728.1"; exon_number "1";
NW_027332219.1	Gnomon	start_codon	256229	256231	.	-	0	gene_id "LOC140745733"; transcript_id "XM_073077627.1"; db_xref "GeneID:140745733"; db_xref "GenBank:XP_072933728.1"; gbkey "CDS"; gene "LOC140745733"; product "UDP-glucosyltransferase 2-like"; protein_id "XP_072933728.1"; exon_number "1";
NW_027332219.1	Gnomon	stop_codon	255296	255298	.	-	0	gene_id "LOC140745733"; transcript_id "XM_073077627.1"; db_xref "GeneID:140745733"; db_xref "GenBank:XP_072933728.1"; gbkey "CDS"; gene "LOC140745733"; product "UDP-glucosyltransferase 2-like"; protein_id "XP_072933728.1"; exon_number "1";
NW_027332219.1	Gnomon	gene	269811	272527	.	+	.	gene_id "LOC140745734"; transcript_id ""; db_xref "GeneID:140745734"; description "UDP-glucosyltransferase 2-like"; gbkey "Gene"; gene "LOC140745734"; gene_biotype "protein_coding";
NW_027332219.1	Gnomon	transcript	269811	272527	.	+	.	gene_id "LOC140745734"; transcript_id "XM_073077628.1"; db_xref "GeneID:140745734"; db_xref "GenBank:XM_073077628.1"; gbkey "mRNA"; gene "LOC140745734"; model_evidence "Supporting evidence includes similarity to: 24 Proteins"; product "UDP-glucosyltransferase 2-like"; transcript_biotype "mRNA";
NW_027332219.1	Gnomon	exon	269811	270611	.	+	.	gene_id "LOC140745734"; transcript_id "XM_073077628.1"; db_xref "GeneID:140745734"; db_xref "GenBank:XM_073077628.1"; gene "LOC140745734"; model_evidence "Supporting evidence includes similarity to: 24 Proteins"; product "UDP-glucosyltransferase 2-like"; transcript_biotype "mRNA"; exon_number "1";
NW_027332219.1	Gnomon	exon	271071	271293	.	+	.	gene_id "LOC140745734"; transcript_id "XM_073077628.1"; db_xref "GeneID:140745734"; db_xref "GenBank:XM_073077628.1"; gene "LOC140745734"; model_evidence "Supporting evidence includes similarity to: 24 Proteins"; product "UDP-glucosyltransferase 2-like"; transcript_biotype "mRNA"; exon_number "2";
NW_027332219.1	Gnomon	exon	271682	271898	.	+	.	gene_id "LOC140745734"; transcript_id "XM_073077628.1"; db_xref "GeneID:140745734"; db_xref "GenBank:XM_073077628.1"; gene "LOC140745734"; model_evidence "Supporting evidence includes similarity to: 24 Proteins"; product "UDP-glucosyltransferase 2-like"; transcript_biotype "mRNA"; exon_number "3";
NW_027332219.1	Gnomon	exon	272245	272527	.	+	.	gene_id "LOC140745734"; transcript_id "XM_073077628.1"; db_xref "GeneID:140745734"; db_xref "GenBank:XM_073077628.1"; gene "LOC140745734"; model_evidence "Supporting evidence includes similarity to: 24 Proteins"; product "UDP-glucosyltransferase 2-like"; transcript_biotype "mRNA"; exon_number "4";
NW_027332219.1	Gnomon	CDS	269811	270611	.	+	0	gene_id "LOC140745734"; transcript_id "XM_073077628.1"; db_xref "GeneID:140745734"; db_xref "GenBank:XP_072933729.1"; gbkey "CDS"; gene "LOC140745734"; product "UDP-glucosyltransferase 2-like"; protein_id "XP_072933729.1"; exon_number "1";
NW_027332219.1	Gnomon	CDS	271071	271293	.	+	0	gene_id "LOC140745734"; transcript_id "XM_073077628.1"; db_xref "GeneID:140745734"; db_xref "GenBank:XP_072933729.1"; gbkey "CDS"; gene "LOC140745734"; product "UDP-glucosyltransferase 2-like"; protein_id "XP_072933729.1"; exon_number "2";
NW_027332219.1	Gnomon	CDS	271682	271898	.	+	2	gene_id "LOC140745734"; transcript_id "XM_073077628.1"; db_xref "GeneID:140745734"; db_xref "GenBank:XP_072933729.1"; gbkey "CDS"; gene "LOC140745734"; product "UDP-glucosyltransferase 2-like"; protein_id "XP_072933729.1"; exon_number "3";
NW_027332219.1	Gnomon	CDS	272245	272524	.	+	1	gene_id "LOC140745734"; transcript_id "XM_073077628.1"; db_xref "GeneID:140745734"; db_xref "GenBank:XP_072933729.1"; gbkey "CDS"; gene "LOC140745734"; product "UDP-glucosyltransferase 2-like"; protein_id "XP_072933729.1"; exon_number "4";
NW_027332219.1	Gnomon	start_codon	269811	269813	.	+	0	gene_id "LOC140745734"; transcript_id "XM_073077628.1"; db_xref "GeneID:140745734"; db_xref "GenBank:XP_072933729.1"; gbkey "CDS"; gene "LOC140745734"; product "UDP-glucosyltransferase 2-like"; protein_id "XP_072933729.1"; exon_number "1";
NW_027332219.1	Gnomon	stop_codon	272525	272527	.	+	0	gene_id "LOC140745734"; transcript_id "XM_073077628.1"; db_xref "GeneID:140745734"; db_xref "GenBank:XP_072933729.1"; gbkey "CDS"; gene "LOC140745734"; product "UDP-glucosyltransferase 2-like"; protein_id "XP_072933729.1"; exon_number "4";
NW_027332219.1	Gnomon	gene	278609	280555	.	-	.	gene_id "LOC140745775"; transcript_id ""; db_xref "GeneID:140745775"; description "uncharacterized LOC140745775"; gbkey "Gene"; gene "LOC140745775"; gene_biotype "protein_coding";
NW_027332219.1	Gnomon	transcript	278609	280555	.	-	.	gene_id "LOC140745775"; transcript_id "XM_073077671.1"; db_xref "GeneID:140745775"; db_xref "GenBank:XM_073077671.1"; gbkey "mRNA"; gene "LOC140745775"; model_evidence "Supporting evidence includes similarity to: 1 Protein"; product "uncharacterized protein"; transcript_biotype "mRNA";
NW_027332219.1	Gnomon	exon	278609	280555	.	-	.	gene_id "LOC140745775"; transcript_id "XM_073077671.1"; db_xref "GeneID:140745775"; db_xref "GenBank:XM_073077671.1"; gene "LOC140745775"; model_evidence "Supporting evidence includes similarity to: 1 Protein"; product "uncharacterized protein"; transcript_biotype "mRNA"; exon_number "1";
NW_027332219.1	Gnomon	CDS	279298	280131	.	-	0	gene_id "LOC140745775"; transcript_id "XM_073077671.1"; db_xref "GeneID:140745775"; db_xref "GenBank:XP_072933772.1"; gbkey "CDS"; gene "LOC140745775"; product "uncharacterized protein"; protein_id "XP_072933772.1"; exon_number "1";
NW_027332219.1	Gnomon	start_codon	280129	280131	.	-	0	gene_id "LOC140745775"; transcript_id "XM_073077671.1"; db_xref "GeneID:140745775"; db_xref "GenBank:XP_072933772.1"; gbkey "CDS"; gene "LOC140745775"; product "uncharacterized protein"; protein_id "XP_072933772.1"; exon_number "1";
NW_027332219.1	Gnomon	stop_codon	279295	279297	.	-	0	gene_id "LOC140745775"; transcript_id "XM_073077671.1"; db_xref "GeneID:140745775"; db_xref "GenBank:XP_072933772.1"; gbkey "CDS"; gene "LOC140745775"; product "uncharacterized protein"; protein_id "XP_072933772.1"; exon_number "1";
NW_027332219.1	Gnomon	gene	345988	361225	.	-	.	gene_id "LOC140745736"; transcript_id ""; db_xref "GeneID:140745736"; description "uncharacterized LOC140745736"; gbkey "Gene"; gene "LOC140745736"; gene_biotype "protein_coding";
NW_027332219.1	Gnomon	transcript	345988	361225	.	-	.	gene_id "LOC140745736"; transcript_id "XM_073077630.1"; db_xref "GeneID:140745736"; db_xref "GenBank:XM_073077630.1"; gbkey "mRNA"; gene "LOC140745736"; model_evidence "Supporting evidence includes similarity to: 14 Proteins"; product "uncharacterized protein"; transcript_biotype "mRNA";
NW_027332219.1	Gnomon	exon	360364	361225	.	-	.	gene_id "LOC140745736"; transcript_id "XM_073077630.1"; db_xref "GeneID:140745736"; db_xref "GenBank:XM_073077630.1"; gene "LOC140745736"; model_evidence "Supporting evidence includes similarity to: 14 Proteins"; product "uncharacterized protein"; transcript_biotype "mRNA"; exon_number "1";
NW_027332219.1	Gnomon	exon	349248	349578	.	-	.	gene_id "LOC140745736"; transcript_id "XM_073077630.1"; db_xref "GeneID:140745736"; db_xref "GenBank:XM_073077630.1"; gene "LOC140745736"; model_evidence "Supporting evidence includes similarity to: 14 Proteins"; product "uncharacterized protein"; transcript_biotype "mRNA"; exon_number "2";
NW_027332219.1	Gnomon	exon	345988	347134	.	-	.	gene_id "LOC140745736"; transcript_id "XM_073077630.1"; db_xref "GeneID:140745736"; db_xref "GenBank:XM_073077630.1"; gene "LOC140745736"; model_evidence "Supporting evidence includes similarity to: 14 Proteins"; product "uncharacterized protein"; transcript_biotype "mRNA"; exon_number "3";
NW_027332219.1	Gnomon	CDS	360364	361152	.	-	0	gene_id "LOC140745736"; transcript_id "XM_073077630.1"; db_xref "GeneID:140745736"; db_xref "GenBank:XP_072933731.1"; gbkey "CDS"; gene "LOC140745736"; product "uncharacterized protein"; protein_id "XP_072933731.1"; exon_number "1";
NW_027332219.1	Gnomon	CDS	349248	349578	.	-	0	gene_id "LOC140745736"; transcript_id "XM_073077630.1"; db_xref "GeneID:140745736"; db_xref "GenBank:XP_072933731.1"; gbkey "CDS"; gene "LOC140745736"; product "uncharacterized protein"; protein_id "XP_072933731.1"; exon_number "2";
NW_027332219.1	Gnomon	CDS	346302	347134	.	-	2	gene_id "LOC140745736"; transcript_id "XM_073077630.1"; db_xref "GeneID:140745736"; db_xref "GenBank:XP_072933731.1"; gbkey "CDS"; gene "LOC140745736"; product "uncharacterized protein"; protein_id "XP_072933731.1"; exon_number "3";
NW_027332219.1	Gnomon	start_codon	361150	361152	.	-	0	gene_id "LOC140745736"; transcript_id "XM_073077630.1"; db_xref "GeneID:140745736"; db_xref "GenBank:XP_072933731.1"; gbkey "CDS"; gene "LOC140745736"; product "uncharacterized protein"; protein_id "XP_072933731.1"; exon_number "1";
NW_027332219.1	Gnomon	stop_codon	346299	346301	.	-	0	gene_id "LOC140745736"; transcript_id "XM_073077630.1"; db_xref "GeneID:140745736"; db_xref "GenBank:XP_072933731.1"; gbkey "CDS"; gene "LOC140745736"; product "uncharacterized protein"; protein_id "XP_072933731.1"; exon_number "3";
NW_027332219.1	Gnomon	gene	363810	364616	.	-	.	gene_id "LOC140745700"; transcript_id ""; db_xref "GeneID:140745700"; description "23 kDa integral membrane protein-like"; gbkey "Gene"; gene "LOC140745700"; gene_biotype "protein_coding";
NW_027332219.1	Gnomon	transcript	363810	364616	.	-	.	gene_id "LOC140745700"; transcript_id "XM_073077596.1"; db_xref "GeneID:140745700"; db_xref "GenBank:XM_073077596.1"; gbkey "mRNA"; gene "LOC140745700"; model_evidence "Supporting evidence includes similarity to: 7 Proteins"; product "23 kDa integral membrane protein-like"; transcript_biotype "mRNA";
NW_027332219.1	Gnomon	exon	363810	364616	.	-	.	gene_id "LOC140745700"; transcript_id "XM_073077596.1"; db_xref "GeneID:140745700"; db_xref "GenBank:XM_073077596.1"; gene "LOC140745700"; model_evidence "Supporting evidence includes similarity to: 7 Proteins"; product "23 kDa integral membrane protein-like"; transcript_biotype "mRNA"; exon_number "1";
NW_027332219.1	Gnomon	CDS	363813	364598	.	-	0	gene_id "LOC140745700"; transcript_id "XM_073077596.1"; db_xref "GeneID:140745700"; db_xref "GenBank:XP_072933697.1"; gbkey "CDS"; gene "LOC140745700"; product "23 kDa integral membrane protein-like"; protein_id "XP_072933697.1"; exon_number "1";
NW_027332219.1	Gnomon	start_codon	364596	364598	.	-	0	gene_id "LOC140745700"; transcript_id "XM_073077596.1"; db_xref "GeneID:140745700"; db_xref "GenBank:XP_072933697.1"; gbkey "CDS"; gene "LOC140745700"; product "23 kDa integral membrane protein-like"; protein_id "XP_072933697.1"; exon_number "1";
NW_027332219.1	Gnomon	stop_codon	363810	363812	.	-	0	gene_id "LOC140745700"; transcript_id "XM_073077596.1"; db_xref "GeneID:140745700"; db_xref "GenBank:XP_072933697.1"; gbkey "CDS"; gene "LOC140745700"; product "23 kDa integral membrane protein-like"; protein_id "XP_072933697.1"; exon_number "1";
NW_027332219.1	Gnomon	gene	392480	410149	.	+	.	gene_id "LOC140745738"; transcript_id ""; db_xref "GeneID:140745738"; description "putative serine protease F56F10.1"; gbkey "Gene"; gene "LOC140745738"; gene_biotype "protein_coding";
NW_027332219.1	Gnomon	transcript	392480	410149	.	+	.	gene_id "LOC140745738"; transcript_id "XM_073077631.1"; db_xref "GeneID:140745738"; db_xref "GenBank:XM_073077631.1"; gbkey "mRNA"; gene "LOC140745738"; model_evidence "Supporting evidence includes similarity to: 3 Proteins"; product "putative serine protease F56F10.1"; transcript_biotype "mRNA";
NW_027332219.1	Gnomon	exon	392480	392665	.	+	.	gene_id "LOC140745738"; transcript_id "XM_073077631.1"; db_xref "GeneID:140745738"; db_xref "GenBank:XM_073077631.1"; gene "LOC140745738"; model_evidence "Supporting evidence includes similarity to: 3 Proteins"; product "putative serine protease F56F10.1"; transcript_biotype "mRNA"; exon_number "1";
NW_027332219.1	Gnomon	exon	397649	397833	.	+	.	gene_id "LOC140745738"; transcript_id "XM_073077631.1"; db_xref "GeneID:140745738"; db_xref "GenBank:XM_073077631.1"; gene "LOC140745738"; model_evidence "Supporting evidence includes similarity to: 3 Proteins"; product "putative serine protease F56F10.1"; transcript_biotype "mRNA"; exon_number "2";
NW_027332219.1	Gnomon	exon	403138	403248	.	+	.	gene_id "LOC140745738"; transcript_id "XM_073077631.1"; db_xref "GeneID:140745738"; db_xref "GenBank:XM_073077631.1"; gene "LOC140745738"; model_evidence "Supporting evidence includes similarity to: 3 Proteins"; product "putative serine protease F56F10.1"; transcript_biotype "mRNA"; exon_number "3";
NW_027332219.1	Gnomon	exon	404090	404223	.	+	.	gene_id "LOC140745738"; transcript_id "XM_073077631.1"; db_xref "GeneID:140745738"; db_xref "GenBank:XM_073077631.1"; gene "LOC140745738"; model_evidence "Supporting evidence includes similarity to: 3 Proteins"; product "putative serine protease F56F10.1"; transcript_biotype "mRNA"; exon_number "4";
NW_027332219.1	Gnomon	exon	404610	404748	.	+	.	gene_id "LOC140745738"; transcript_id "XM_073077631.1"; db_xref "GeneID:140745738"; db_xref "GenBank:XM_073077631.1"; gene "LOC140745738"; model_evidence "Supporting evidence includes similarity to: 3 Proteins"; product "putative serine protease F56F10.1"; transcript_biotype "mRNA"; exon_number "5";
NW_027332219.1	Gnomon	exon	405036	405184	.	+	.	gene_id "LOC140745738"; transcript_id "XM_073077631.1"; db_xref "GeneID:140745738"; db_xref "GenBank:XM_073077631.1"; gene "LOC140745738"; model_evidence "Supporting evidence includes similarity to: 3 Proteins"; product "putative serine protease F56F10.1"; transcript_biotype "mRNA"; exon_number "6";
NW_027332219.1	Gnomon	exon	405701	405829	.	+	.	gene_id "LOC140745738"; transcript_id "XM_073077631.1"; db_xref "GeneID:140745738"; db_xref "GenBank:XM_073077631.1"; gene "LOC140745738"; model_evidence "Supporting evidence includes similarity to: 3 Proteins"; product "putative serine protease F56F10.1"; transcript_biotype "mRNA"; exon_number "7";
NW_027332219.1	Gnomon	exon	407785	407917	.	+	.	gene_id "LOC140745738"; transcript_id "XM_073077631.1"; db_xref "GeneID:140745738"; db_xref "GenBank:XM_073077631.1"; gene "LOC140745738"; model_evidence "Supporting evidence includes similarity to: 3 Proteins"; product "putative serine protease F56F10.1"; transcript_biotype "mRNA"; exon_number "8";
NW_027332219.1	Gnomon	exon	408912	409109	.	+	.	gene_id "LOC140745738"; transcript_id "XM_073077631.1"; db_xref "GeneID:140745738"; db_xref "GenBank:XM_073077631.1"; gene "LOC140745738"; model_evidence "Supporting evidence includes similarity to: 3 Proteins"; product "putative serine protease F56F10.1"; transcript_biotype "mRNA"; exon_number "9";
NW_027332219.1	Gnomon	exon	409925	410149	.	+	.	gene_id "LOC140745738"; transcript_id "XM_073077631.1"; db_xref "GeneID:140745738"; db_xref "GenBank:XM_073077631.1"; gene "LOC140745738"; model_evidence "Supporting evidence includes similarity to: 3 Proteins"; product "putative serine protease F56F10.1"; transcript_biotype "mRNA"; exon_number "10";
NW_027332219.1	Gnomon	CDS	392480	392665	.	+	0	gene_id "LOC140745738"; transcript_id "XM_073077631.1"; db_xref "GeneID:140745738"; db_xref "GenBank:XP_072933732.1"; gbkey "CDS"; gene "LOC140745738"; product "putative serine protease F56F10.1"; protein_id "XP_072933732.1"; exon_number "1";
NW_027332219.1	Gnomon	CDS	397649	397833	.	+	0	gene_id "LOC140745738"; transcript_id "XM_073077631.1"; db_xref "GeneID:140745738"; db_xref "GenBank:XP_072933732.1"; gbkey "CDS"; gene "LOC140745738"; product "putative serine protease F56F10.1"; protein_id "XP_072933732.1"; exon_number "2";
NW_027332219.1	Gnomon	CDS	403138	403248	.	+	1	gene_id "LOC140745738"; transcript_id "XM_073077631.1"; db_xref "GeneID:140745738"; db_xref "GenBank:XP_072933732.1"; gbkey "CDS"; gene "LOC140745738"; product "putative serine protease F56F10.1"; protein_id "XP_072933732.1"; exon_number "3";
NW_027332219.1	Gnomon	CDS	404090	404223	.	+	1	gene_id "LOC140745738"; transcript_id "XM_073077631.1"; db_xref "GeneID:140745738"; db_xref "GenBank:XP_072933732.1"; gbkey "CDS"; gene "LOC140745738"; product "putative serine protease F56F10.1"; protein_id "XP_072933732.1"; exon_number "4";
NW_027332219.1	Gnomon	CDS	404610	404748	.	+	2	gene_id "LOC140745738"; transcript_id "XM_073077631.1"; db_xref "GeneID:140745738"; db_xref "GenBank:XP_072933732.1"; gbkey "CDS"; gene "LOC140745738"; product "putative serine protease F56F10.1"; protein_id "XP_072933732.1"; exon_number "5";
NW_027332219.1	Gnomon	CDS	405036	405184	.	+	1	gene_id "LOC140745738"; transcript_id "XM_073077631.1"; db_xref "GeneID:140745738"; db_xref "GenBank:XP_072933732.1"; gbkey "CDS"; gene "LOC140745738"; product "putative serine protease F56F10.1"; protein_id "XP_072933732.1"; exon_number "6";
NW_027332219.1	Gnomon	CDS	405701	405829	.	+	2	gene_id "LOC140745738"; transcript_id "XM_073077631.1"; db_xref "GeneID:140745738"; db_xref "GenBank:XP_072933732.1"; gbkey "CDS"; gene "LOC140745738"; product "putative serine protease F56F10.1"; protein_id "XP_072933732.1"; exon_number "7";
NW_027332219.1	Gnomon	CDS	407785	407917	.	+	2	gene_id "LOC140745738"; transcript_id "XM_073077631.1"; db_xref "GeneID:140745738"; db_xref "GenBank:XP_072933732.1"; gbkey "CDS"; gene "LOC140745738"; product "putative serine protease F56F10.1"; protein_id "XP_072933732.1"; exon_number "8";
NW_027332219.1	Gnomon	CDS	408912	409109	.	+	1	gene_id "LOC140745738"; transcript_id "XM_073077631.1"; db_xref "GeneID:140745738"; db_xref "GenBank:XP_072933732.1"; gbkey "CDS"; gene "LOC140745738"; product "putative serine protease F56F10.1"; protein_id "XP_072933732.1"; exon_number "9";
NW_027332219.1	Gnomon	CDS	409925	410096	.	+	1	gene_id "LOC140745738"; transcript_id "XM_073077631.1"; db_xref "GeneID:140745738"; db_xref "GenBank:XP_072933732.1"; gbkey "CDS"; gene "LOC140745738"; product "putative serine protease F56F10.1"; protein_id "XP_072933732.1"; exon_number "10";
NW_027332219.1	Gnomon	start_codon	392480	392482	.	+	0	gene_id "LOC140745738"; transcript_id "XM_073077631.1"; db_xref "GeneID:140745738"; db_xref "GenBank:XP_072933732.1"; gbkey "CDS"; gene "LOC140745738"; product "putative serine protease F56F10.1"; protein_id "XP_072933732.1"; exon_number "1";
NW_027332219.1	Gnomon	stop_codon	410097	410099	.	+	0	gene_id "LOC140745738"; transcript_id "XM_073077631.1"; db_xref "GeneID:140745738"; db_xref "GenBank:XP_072933732.1"; gbkey "CDS"; gene "LOC140745738"; product "putative serine protease F56F10.1"; protein_id "XP_072933732.1"; exon_number "10";
NW_027332219.1	Gnomon	gene	412034	425906	.	-	.	gene_id "LOC140745739"; transcript_id ""; db_xref "GeneID:140745739"; description "uncharacterized LOC140745739"; gbkey "Gene"; gene "LOC140745739"; gene_biotype "protein_coding";
NW_027332219.1	Gnomon	transcript	412034	425906	.	-	.	gene_id "LOC140745739"; transcript_id "XM_073077632.1"; db_xref "GeneID:140745739"; db_xref "GenBank:XM_073077632.1"; gbkey "mRNA"; gene "LOC140745739"; model_evidence "Supporting evidence includes similarity to: 5 Proteins"; product "uncharacterized protein"; transcript_biotype "mRNA";
NW_027332219.1	Gnomon	exon	425753	425906	.	-	.	gene_id "LOC140745739"; transcript_id "XM_073077632.1"; db_xref "GeneID:140745739"; db_xref "GenBank:XM_073077632.1"; gene "LOC140745739"; model_evidence "Supporting evidence includes similarity to: 5 Proteins"; product "uncharacterized protein"; transcript_biotype "mRNA"; exon_number "1";
NW_027332219.1	Gnomon	exon	424085	424278	.	-	.	gene_id "LOC140745739"; transcript_id "XM_073077632.1"; db_xref "GeneID:140745739"; db_xref "GenBank:XM_073077632.1"; gene "LOC140745739"; model_evidence "Supporting evidence includes similarity to: 5 Proteins"; product "uncharacterized protein"; transcript_biotype "mRNA"; exon_number "2";
NW_027332219.1	Gnomon	exon	422459	422659	.	-	.	gene_id "LOC140745739"; transcript_id "XM_073077632.1"; db_xref "GeneID:140745739"; db_xref "GenBank:XM_073077632.1"; gene "LOC140745739"; model_evidence "Supporting evidence includes similarity to: 5 Proteins"; product "uncharacterized protein"; transcript_biotype "mRNA"; exon_number "3";
NW_027332219.1	Gnomon	exon	421793	421945	.	-	.	gene_id "LOC140745739"; transcript_id "XM_073077632.1"; db_xref "GeneID:140745739"; db_xref "GenBank:XM_073077632.1"; gene "LOC140745739"; model_evidence "Supporting evidence includes similarity to: 5 Proteins"; product "uncharacterized protein"; transcript_biotype "mRNA"; exon_number "4";
NW_027332219.1	Gnomon	exon	421163	421373	.	-	.	gene_id "LOC140745739"; transcript_id "XM_073077632.1"; db_xref "GeneID:140745739"; db_xref "GenBank:XM_073077632.1"; gene "LOC140745739"; model_evidence "Supporting evidence includes similarity to: 5 Proteins"; product "uncharacterized protein"; transcript_biotype "mRNA"; exon_number "5";
NW_027332219.1	Gnomon	exon	420471	420646	.	-	.	gene_id "LOC140745739"; transcript_id "XM_073077632.1"; db_xref "GeneID:140745739"; db_xref "GenBank:XM_073077632.1"; gene "LOC140745739"; model_evidence "Supporting evidence includes similarity to: 5 Proteins"; product "uncharacterized protein"; transcript_biotype "mRNA"; exon_number "6";
NW_027332219.1	Gnomon	exon	419872	420124	.	-	.	gene_id "LOC140745739"; transcript_id "XM_073077632.1"; db_xref "GeneID:140745739"; db_xref "GenBank:XM_073077632.1"; gene "LOC140745739"; model_evidence "Supporting evidence includes similarity to: 5 Proteins"; product "uncharacterized protein"; transcript_biotype "mRNA"; exon_number "7";
NW_027332219.1	Gnomon	exon	418337	418488	.	-	.	gene_id "LOC140745739"; transcript_id "XM_073077632.1"; db_xref "GeneID:140745739"; db_xref "GenBank:XM_073077632.1"; gene "LOC140745739"; model_evidence "Supporting evidence includes similarity to: 5 Proteins"; product "uncharacterized protein"; transcript_biotype "mRNA"; exon_number "8";
NW_027332219.1	Gnomon	exon	414250	414418	.	-	.	gene_id "LOC140745739"; transcript_id "XM_073077632.1"; db_xref "GeneID:140745739"; db_xref "GenBank:XM_073077632.1"; gene "LOC140745739"; model_evidence "Supporting evidence includes similarity to: 5 Proteins"; product "uncharacterized protein"; transcript_biotype "mRNA"; exon_number "9";
NW_027332219.1	Gnomon	exon	413079	413182	.	-	.	gene_id "LOC140745739"; transcript_id "XM_073077632.1"; db_xref "GeneID:140745739"; db_xref "GenBank:XM_073077632.1"; gene "LOC140745739"; model_evidence "Supporting evidence includes similarity to: 5 Proteins"; product "uncharacterized protein"; transcript_biotype "mRNA"; exon_number "10";
NW_027332219.1	Gnomon	exon	412034	412286	.	-	.	gene_id "LOC140745739"; transcript_id "XM_073077632.1"; db_xref "GeneID:140745739"; db_xref "GenBank:XM_073077632.1"; gene "LOC140745739"; model_evidence "Supporting evidence includes similarity to: 5 Proteins"; product "uncharacterized protein"; transcript_biotype "mRNA"; exon_number "11";
NW_027332219.1	Gnomon	CDS	425753	425881	.	-	0	gene_id "LOC140745739"; transcript_id "XM_073077632.1"; db_xref "GeneID:140745739"; db_xref "GenBank:XP_072933733.1"; gbkey "CDS"; gene "LOC140745739"; product "uncharacterized protein"; protein_id "XP_072933733.1"; exon_number "1";
NW_027332219.1	Gnomon	CDS	424085	424278	.	-	0	gene_id "LOC140745739"; transcript_id "XM_073077632.1"; db_xref "GeneID:140745739"; db_xref "GenBank:XP_072933733.1"; gbkey "CDS"; gene "LOC140745739"; product "uncharacterized protein"; protein_id "XP_072933733.1"; exon_number "2";
NW_027332219.1	Gnomon	CDS	422459	422659	.	-	1	gene_id "LOC140745739"; transcript_id "XM_073077632.1"; db_xref "GeneID:140745739"; db_xref "GenBank:XP_072933733.1"; gbkey "CDS"; gene "LOC140745739"; product "uncharacterized protein"; protein_id "XP_072933733.1"; exon_number "3";
NW_027332219.1	Gnomon	CDS	421793	421945	.	-	1	gene_id "LOC140745739"; transcript_id "XM_073077632.1"; db_xref "GeneID:140745739"; db_xref "GenBank:XP_072933733.1"; gbkey "CDS"; gene "LOC140745739"; product "uncharacterized protein"; protein_id "XP_072933733.1"; exon_number "4";
NW_027332219.1	Gnomon	CDS	421163	421373	.	-	1	gene_id "LOC140745739"; transcript_id "XM_073077632.1"; db_xref "GeneID:140745739"; db_xref "GenBank:XP_072933733.1"; gbkey "CDS"; gene "LOC140745739"; product "uncharacterized protein"; protein_id "XP_072933733.1"; exon_number "5";
NW_027332219.1	Gnomon	CDS	420471	420646	.	-	0	gene_id "LOC140745739"; transcript_id "XM_073077632.1"; db_xref "GeneID:140745739"; db_xref "GenBank:XP_072933733.1"; gbkey "CDS"; gene "LOC140745739"; product "uncharacterized protein"; protein_id "XP_072933733.1"; exon_number "6";
NW_027332219.1	Gnomon	CDS	419872	420124	.	-	1	gene_id "LOC140745739"; transcript_id "XM_073077632.1"; db_xref "GeneID:140745739"; db_xref "GenBank:XP_072933733.1"; gbkey "CDS"; gene "LOC140745739"; product "uncharacterized protein"; protein_id "XP_072933733.1"; exon_number "7";
NW_027332219.1	Gnomon	CDS	418337	418488	.	-	0	gene_id "LOC140745739"; transcript_id "XM_073077632.1"; db_xref "GeneID:140745739"; db_xref "GenBank:XP_072933733.1"; gbkey "CDS"; gene "LOC140745739"; product "uncharacterized protein"; protein_id "XP_072933733.1"; exon_number "8";
NW_027332219.1	Gnomon	CDS	414250	414418	.	-	1	gene_id "LOC140745739"; transcript_id "XM_073077632.1"; db_xref "GeneID:140745739"; db_xref "GenBank:XP_072933733.1"; gbkey "CDS"; gene "LOC140745739"; product "uncharacterized protein"; protein_id "XP_072933733.1"; exon_number "9";
NW_027332219.1	Gnomon	CDS	413079	413182	.	-	0	gene_id "LOC140745739"; transcript_id "XM_073077632.1"; db_xref "GeneID:140745739"; db_xref "GenBank:XP_072933733.1"; gbkey "CDS"; gene "LOC140745739"; product "uncharacterized protein"; protein_id "XP_072933733.1"; exon_number "10";
NW_027332219.1	Gnomon	CDS	412184	412286	.	-	1	gene_id "LOC140745739"; transcript_id "XM_073077632.1"; db_xref "GeneID:140745739"; db_xref "GenBank:XP_072933733.1"; gbkey "CDS"; gene "LOC140745739"; product "uncharacterized protein"; protein_id "XP_072933733.1"; exon_number "11";
NW_027332219.1	Gnomon	start_codon	425879	425881	.	-	0	gene_id "LOC140745739"; transcript_id "XM_073077632.1"; db_xref "GeneID:140745739"; db_xref "GenBank:XP_072933733.1"; gbkey "CDS"; gene "LOC140745739"; product "uncharacterized protein"; protein_id "XP_072933733.1"; exon_number "1";
NW_027332219.1	Gnomon	stop_codon	412181	412183	.	-	0	gene_id "LOC140745739"; transcript_id "XM_073077632.1"; db_xref "GeneID:140745739"; db_xref "GenBank:XP_072933733.1"; gbkey "CDS"; gene "LOC140745739"; product "uncharacterized protein"; protein_id "XP_072933733.1"; exon_number "11";
NW_027332219.1	Gnomon	gene	426448	430131	.	-	.	gene_id "LOC140745776"; transcript_id ""; db_xref "GeneID:140745776"; description "ommochrome-binding protein-like"; gbkey "Gene"; gene "LOC140745776"; gene_biotype "protein_coding";
NW_027332219.1	Gnomon	transcript	426448	430131	.	-	.	gene_id "LOC140745776"; transcript_id "XM_073077672.1"; db_xref "GeneID:140745776"; db_xref "GenBank:XM_073077672.1"; gbkey "mRNA"; gene "LOC140745776"; model_evidence "Supporting evidence includes similarity to: 4 Proteins"; product "ommochrome-binding protein-like"; transcript_biotype "mRNA";
NW_027332219.1	Gnomon	exon	429975	430131	.	-	.	gene_id "LOC140745776"; transcript_id "XM_073077672.1"; db_xref "GeneID:140745776"; db_xref "GenBank:XM_073077672.1"; gene "LOC140745776"; model_evidence "Supporting evidence includes similarity to: 4 Proteins"; product "ommochrome-binding protein-like"; transcript_biotype "mRNA"; exon_number "1";
NW_027332219.1	Gnomon	exon	427279	429430	.	-	.	gene_id "LOC140745776"; transcript_id "XM_073077672.1"; db_xref "GeneID:140745776"; db_xref "GenBank:XM_073077672.1"; gene "LOC140745776"; model_evidence "Supporting evidence includes similarity to: 4 Proteins"; product "ommochrome-binding protein-like"; transcript_biotype "mRNA"; exon_number "2";
NW_027332219.1	Gnomon	exon	426448	426615	.	-	.	gene_id "LOC140745776"; transcript_id "XM_073077672.1"; db_xref "GeneID:140745776"; db_xref "GenBank:XM_073077672.1"; gene "LOC140745776"; model_evidence "Supporting evidence includes similarity to: 4 Proteins"; product "ommochrome-binding protein-like"; transcript_biotype "mRNA"; exon_number "3";
NW_027332219.1	Gnomon	CDS	428613	429422	.	-	0	gene_id "LOC140745776"; transcript_id "XM_073077672.1"; db_xref "GeneID:140745776"; db_xref "GenBank:XP_072933773.1"; gbkey "CDS"; gene "LOC140745776"; product "ommochrome-binding protein-like"; protein_id "XP_072933773.1"; exon_number "2";
NW_027332219.1	Gnomon	start_codon	429420	429422	.	-	0	gene_id "LOC140745776"; transcript_id "XM_073077672.1"; db_xref "GeneID:140745776"; db_xref "GenBank:XP_072933773.1"; gbkey "CDS"; gene "LOC140745776"; product "ommochrome-binding protein-like"; protein_id "XP_072933773.1"; exon_number "2";
NW_027332219.1	Gnomon	stop_codon	428610	428612	.	-	0	gene_id "LOC140745776"; transcript_id "XM_073077672.1"; db_xref "GeneID:140745776"; db_xref "GenBank:XP_072933773.1"; gbkey "CDS"; gene "LOC140745776"; product "ommochrome-binding protein-like"; protein_id "XP_072933773.1"; exon_number "2";
NW_027332219.1	Gnomon	gene	431713	467299	.	+	.	gene_id "LOC140745777"; transcript_id ""; db_xref "GeneID:140745777"; description "uncharacterized LOC140745777"; gbkey "Gene"; gene "LOC140745777"; gene_biotype "protein_coding";
NW_027332219.1	Gnomon	transcript	431713	467299	.	+	.	gene_id "LOC140745777"; transcript_id "XM_073077673.1"; db_xref "GeneID:140745777"; db_xref "GenBank:XM_073077673.1"; experiment "COORDINATES: polyA evidence [ECO:0006239]"; gbkey "mRNA"; gene "LOC140745777"; model_evidence "Supporting evidence includes similarity to: 3 Proteins"; product "uncharacterized protein, transcript variant X1"; transcript_biotype "mRNA";
NW_027332219.1	Gnomon	exon	431713	431932	.	+	.	gene_id "LOC140745777"; transcript_id "XM_073077673.1"; db_xref "GeneID:140745777"; db_xref "GenBank:XM_073077673.1"; experiment "COORDINATES: polyA evidence [ECO:0006239]"; gene "LOC140745777"; model_evidence "Supporting evidence includes similarity to: 3 Proteins"; product "uncharacterized protein, transcript variant X1"; transcript_biotype "mRNA"; exon_number "1";
NW_027332219.1	Gnomon	exon	440458	440600	.	+	.	gene_id "LOC140745777"; transcript_id "XM_073077673.1"; db_xref "GeneID:140745777"; db_xref "GenBank:XM_073077673.1"; experiment "COORDINATES: polyA evidence [ECO:0006239]"; gene "LOC140745777"; model_evidence "Supporting evidence includes similarity to: 3 Proteins"; product "uncharacterized protein, transcript variant X1"; transcript_biotype "mRNA"; exon_number "2";
NW_027332219.1	Gnomon	exon	449081	449185	.	+	.	gene_id "LOC140745777"; transcript_id "XM_073077673.1"; db_xref "GeneID:140745777"; db_xref "GenBank:XM_073077673.1"; experiment "COORDINATES: polyA evidence [ECO:0006239]"; gene "LOC140745777"; model_evidence "Supporting evidence includes similarity to: 3 Proteins"; product "uncharacterized protein, transcript variant X1"; transcript_biotype "mRNA"; exon_number "3";
NW_027332219.1	Gnomon	exon	450961	450975	.	+	.	gene_id "LOC140745777"; transcript_id "XM_073077673.1"; db_xref "GeneID:140745777"; db_xref "GenBank:XM_073077673.1"; experiment "COORDINATES: polyA evidence [ECO:0006239]"; gene "LOC140745777"; model_evidence "Supporting evidence includes similarity to: 3 Proteins"; product "uncharacterized protein, transcript variant X1"; transcript_biotype "mRNA"; exon_number "4";
NW_027332219.1	Gnomon	exon	451198	451351	.	+	.	gene_id "LOC140745777"; transcript_id "XM_073077673.1"; db_xref "GeneID:140745777"; db_xref "GenBank:XM_073077673.1"; experiment "COORDINATES: polyA evidence [ECO:0006239]"; gene "LOC140745777"; model_evidence "Supporting evidence includes similarity to: 3 Proteins"; product "uncharacterized protein, transcript variant X1"; transcript_biotype "mRNA"; exon_number "5";
NW_027332219.1	Gnomon	exon	451707	451900	.	+	.	gene_id "LOC140745777"; transcript_id "XM_073077673.1"; db_xref "GeneID:140745777"; db_xref "GenBank:XM_073077673.1"; experiment "COORDINATES: polyA evidence [ECO:0006239]"; gene "LOC140745777"; model_evidence "Supporting evidence includes similarity to: 3 Proteins"; product "uncharacterized protein, transcript variant X1"; transcript_biotype "mRNA"; exon_number "6";
NW_027332219.1	Gnomon	exon	452974	452991	.	+	.	gene_id "LOC140745777"; transcript_id "XM_073077673.1"; db_xref "GeneID:140745777"; db_xref "GenBank:XM_073077673.1"; experiment "COORDINATES: polyA evidence [ECO:0006239]"; gene "LOC140745777"; model_evidence "Supporting evidence includes similarity to: 3 Proteins"; product "uncharacterized protein, transcript variant X1"; transcript_biotype "mRNA"; exon_number "7";
NW_027332219.1	Gnomon	exon	454078	454278	.	+	.	gene_id "LOC140745777"; transcript_id "XM_073077673.1"; db_xref "GeneID:140745777"; db_xref "GenBank:XM_073077673.1"; experiment "COORDINATES: polyA evidence [ECO:0006239]"; gene "LOC140745777"; model_evidence "Supporting evidence includes similarity to: 3 Proteins"; product "uncharacterized protein, transcript variant X1"; transcript_biotype "mRNA"; exon_number "8";
NW_027332219.1	Gnomon	exon	454835	454987	.	+	.	gene_id "LOC140745777"; transcript_id "XM_073077673.1"; db_xref "GeneID:140745777"; db_xref "GenBank:XM_073077673.1"; experiment "COORDINATES: polyA evidence [ECO:0006239]"; gene "LOC140745777"; model_evidence "Supporting evidence includes similarity to: 3 Proteins"; product "uncharacterized protein, transcript variant X1"; transcript_biotype "mRNA"; exon_number "9";
NW_027332219.1	Gnomon	exon	455739	455946	.	+	.	gene_id "LOC140745777"; transcript_id "XM_073077673.1"; db_xref "GeneID:140745777"; db_xref "GenBank:XM_073077673.1"; experiment "COORDINATES: polyA evidence [ECO:0006239]"; gene "LOC140745777"; model_evidence "Supporting evidence includes similarity to: 3 Proteins"; product "uncharacterized protein, transcript variant X1"; transcript_biotype "mRNA"; exon_number "10";
NW_027332219.1	Gnomon	exon	456498	456673	.	+	.	gene_id "LOC140745777"; transcript_id "XM_073077673.1"; db_xref "GeneID:140745777"; db_xref "GenBank:XM_073077673.1"; experiment "COORDINATES: polyA evidence [ECO:0006239]"; gene "LOC140745777"; model_evidence "Supporting evidence includes similarity to: 3 Proteins"; product "uncharacterized protein, transcript variant X1"; transcript_biotype "mRNA"; exon_number "11";
NW_027332219.1	Gnomon	exon	457117	457369	.	+	.	gene_id "LOC140745777"; transcript_id "XM_073077673.1"; db_xref "GeneID:140745777"; db_xref "GenBank:XM_073077673.1"; experiment "COORDINATES: polyA evidence [ECO:0006239]"; gene "LOC140745777"; model_evidence "Supporting evidence includes similarity to: 3 Proteins"; product "uncharacterized protein, transcript variant X1"; transcript_biotype "mRNA"; exon_number "12";
NW_027332219.1	Gnomon	exon	458026	458177	.	+	.	gene_id "LOC140745777"; transcript_id "XM_073077673.1"; db_xref "GeneID:140745777"; db_xref "GenBank:XM_073077673.1"; experiment "COORDINATES: polyA evidence [ECO:0006239]"; gene "LOC140745777"; model_evidence "Supporting evidence includes similarity to: 3 Proteins"; product "uncharacterized protein, transcript variant X1"; transcript_biotype "mRNA"; exon_number "13";
NW_027332219.1	Gnomon	exon	459022	459181	.	+	.	gene_id "LOC140745777"; transcript_id "XM_073077673.1"; db_xref "GeneID:140745777"; db_xref "GenBank:XM_073077673.1"; experiment "COORDINATES: polyA evidence [ECO:0006239]"; gene "LOC140745777"; model_evidence "Supporting evidence includes similarity to: 3 Proteins"; product "uncharacterized protein, transcript variant X1"; transcript_biotype "mRNA"; exon_number "14";
NW_027332219.1	Gnomon	exon	464943	465046	.	+	.	gene_id "LOC140745777"; transcript_id "XM_073077673.1"; db_xref "GeneID:140745777"; db_xref "GenBank:XM_073077673.1"; experiment "COORDINATES: polyA evidence [ECO:0006239]"; gene "LOC140745777"; model_evidence "Supporting evidence includes similarity to: 3 Proteins"; product "uncharacterized protein, transcript variant X1"; transcript_biotype "mRNA"; exon_number "15";
NW_027332219.1	Gnomon	exon	466045	467299	.	+	.	gene_id "LOC140745777"; transcript_id "XM_073077673.1"; db_xref "GeneID:140745777"; db_xref "GenBank:XM_073077673.1"; experiment "COORDINATES: polyA evidence [ECO:0006239]"; gene "LOC140745777"; model_evidence "Supporting evidence includes similarity to: 3 Proteins"; product "uncharacterized protein, transcript variant X1"; transcript_biotype "mRNA"; exon_number "16";
NW_027332219.1	Gnomon	CDS	440470	440600	.	+	0	gene_id "LOC140745777"; transcript_id "XM_073077673.1"; db_xref "GeneID:140745777"; db_xref "GenBank:XP_072933774.1"; gbkey "CDS"; gene "LOC140745777"; product "uncharacterized protein isoform X1"; protein_id "XP_072933774.1"; exon_number "2";
NW_027332219.1	Gnomon	CDS	449081	449185	.	+	1	gene_id "LOC140745777"; transcript_id "XM_073077673.1"; db_xref "GeneID:140745777"; db_xref "GenBank:XP_072933774.1"; gbkey "CDS"; gene "LOC140745777"; product "uncharacterized protein isoform X1"; protein_id "XP_072933774.1"; exon_number "3";
NW_027332219.1	Gnomon	CDS	450961	450975	.	+	1	gene_id "LOC140745777"; transcript_id "XM_073077673.1"; db_xref "GeneID:140745777"; db_xref "GenBank:XP_072933774.1"; gbkey "CDS"; gene "LOC140745777"; product "uncharacterized protein isoform X1"; protein_id "XP_072933774.1"; exon_number "4";
NW_027332219.1	Gnomon	CDS	451198	451351	.	+	1	gene_id "LOC140745777"; transcript_id "XM_073077673.1"; db_xref "GeneID:140745777"; db_xref "GenBank:XP_072933774.1"; gbkey "CDS"; gene "LOC140745777"; product "uncharacterized protein isoform X1"; protein_id "XP_072933774.1"; exon_number "5";
NW_027332219.1	Gnomon	CDS	451707	451900	.	+	0	gene_id "LOC140745777"; transcript_id "XM_073077673.1"; db_xref "GeneID:140745777"; db_xref "GenBank:XP_072933774.1"; gbkey "CDS"; gene "LOC140745777"; product "uncharacterized protein isoform X1"; protein_id "XP_072933774.1"; exon_number "6";
NW_027332219.1	Gnomon	CDS	452974	452991	.	+	1	gene_id "LOC140745777"; transcript_id "XM_073077673.1"; db_xref "GeneID:140745777"; db_xref "GenBank:XP_072933774.1"; gbkey "CDS"; gene "LOC140745777"; product "uncharacterized protein isoform X1"; protein_id "XP_072933774.1"; exon_number "7";
NW_027332219.1	Gnomon	CDS	454078	454278	.	+	1	gene_id "LOC140745777"; transcript_id "XM_073077673.1"; db_xref "GeneID:140745777"; db_xref "GenBank:XP_072933774.1"; gbkey "CDS"; gene "LOC140745777"; product "uncharacterized protein isoform X1"; protein_id "XP_072933774.1"; exon_number "8";
NW_027332219.1	Gnomon	CDS	454835	454987	.	+	1	gene_id "LOC140745777"; transcript_id "XM_073077673.1"; db_xref "GeneID:140745777"; db_xref "GenBank:XP_072933774.1"; gbkey "CDS"; gene "LOC140745777"; product "uncharacterized protein isoform X1"; protein_id "XP_072933774.1"; exon_number "9";
NW_027332219.1	Gnomon	CDS	455739	455946	.	+	1	gene_id "LOC140745777"; transcript_id "XM_073077673.1"; db_xref "GeneID:140745777"; db_xref "GenBank:XP_072933774.1"; gbkey "CDS"; gene "LOC140745777"; product "uncharacterized protein isoform X1"; protein_id "XP_072933774.1"; exon_number "10";
NW_027332219.1	Gnomon	CDS	456498	456673	.	+	0	gene_id "LOC140745777"; transcript_id "XM_073077673.1"; db_xref "GeneID:140745777"; db_xref "GenBank:XP_072933774.1"; gbkey "CDS"; gene "LOC140745777"; product "uncharacterized protein isoform X1"; protein_id "XP_072933774.1"; exon_number "11";
NW_027332219.1	Gnomon	CDS	457117	457369	.	+	1	gene_id "LOC140745777"; transcript_id "XM_073077673.1"; db_xref "GeneID:140745777"; db_xref "GenBank:XP_072933774.1"; gbkey "CDS"; gene "LOC140745777"; product "uncharacterized protein isoform X1"; protein_id "XP_072933774.1"; exon_number "12";
NW_027332219.1	Gnomon	CDS	458026	458177	.	+	0	gene_id "LOC140745777"; transcript_id "XM_073077673.1"; db_xref "GeneID:140745777"; db_xref "GenBank:XP_072933774.1"; gbkey "CDS"; gene "LOC140745777"; product "uncharacterized protein isoform X1"; protein_id "XP_072933774.1"; exon_number "13";
NW_027332219.1	Gnomon	CDS	459022	459181	.	+	1	gene_id "LOC140745777"; transcript_id "XM_073077673.1"; db_xref "GeneID:140745777"; db_xref "GenBank:XP_072933774.1"; gbkey "CDS"; gene "LOC140745777"; product "uncharacterized protein isoform X1"; protein_id "XP_072933774.1"; exon_number "14";
NW_027332219.1	Gnomon	CDS	464943	465046	.	+	0	gene_id "LOC140745777"; transcript_id "XM_073077673.1"; db_xref "GeneID:140745777"; db_xref "GenBank:XP_072933774.1"; gbkey "CDS"; gene "LOC140745777"; product "uncharacterized protein isoform X1"; protein_id "XP_072933774.1"; exon_number "15";
NW_027332219.1	Gnomon	CDS	466045	466114	.	+	1	gene_id "LOC140745777"; transcript_id "XM_073077673.1"; db_xref "GeneID:140745777"; db_xref "GenBank:XP_072933774.1"; gbkey "CDS"; gene "LOC140745777"; product "uncharacterized protein isoform X1"; protein_id "XP_072933774.1"; exon_number "16";
NW_027332219.1	Gnomon	start_codon	440470	440472	.	+	0	gene_id "LOC140745777"; transcript_id "XM_073077673.1"; db_xref "GeneID:140745777"; db_xref "GenBank:XP_072933774.1"; gbkey "CDS"; gene "LOC140745777"; product "uncharacterized protein isoform X1"; protein_id "XP_072933774.1"; exon_number "2";
NW_027332219.1	Gnomon	stop_codon	466115	466117	.	+	0	gene_id "LOC140745777"; transcript_id "XM_073077673.1"; db_xref "GeneID:140745777"; db_xref "GenBank:XP_072933774.1"; gbkey "CDS"; gene "LOC140745777"; product "uncharacterized protein isoform X1"; protein_id "XP_072933774.1"; exon_number "16";
NW_027332219.1	Gnomon	transcript	431713	467299	.	+	.	gene_id "LOC140745777"; transcript_id "XM_073077674.1"; db_xref "GeneID:140745777"; db_xref "GenBank:XM_073077674.1"; experiment "COORDINATES: polyA evidence [ECO:0006239]"; gbkey "mRNA"; gene "LOC140745777"; model_evidence "Supporting evidence includes similarity to: 7 Proteins"; product "uncharacterized protein, transcript variant X2"; transcript_biotype "mRNA";
NW_027332219.1	Gnomon	exon	431713	431932	.	+	.	gene_id "LOC140745777"; transcript_id "XM_073077674.1"; db_xref "GeneID:140745777"; db_xref "GenBank:XM_073077674.1"; experiment "COORDINATES: polyA evidence [ECO:0006239]"; gene "LOC140745777"; model_evidence "Supporting evidence includes similarity to: 7 Proteins"; product "uncharacterized protein, transcript variant X2"; transcript_biotype "mRNA"; exon_number "1";
NW_027332219.1	Gnomon	exon	440458	440600	.	+	.	gene_id "LOC140745777"; transcript_id "XM_073077674.1"; db_xref "GeneID:140745777"; db_xref "GenBank:XM_073077674.1"; experiment "COORDINATES: polyA evidence [ECO:0006239]"; gene "LOC140745777"; model_evidence "Supporting evidence includes similarity to: 7 Proteins"; product "uncharacterized protein, transcript variant X2"; transcript_biotype "mRNA"; exon_number "2";
NW_027332219.1	Gnomon	exon	449081	449185	.	+	.	gene_id "LOC140745777"; transcript_id "XM_073077674.1"; db_xref "GeneID:140745777"; db_xref "GenBank:XM_073077674.1"; experiment "COORDINATES: polyA evidence [ECO:0006239]"; gene "LOC140745777"; model_evidence "Supporting evidence includes similarity to: 7 Proteins"; product "uncharacterized protein, transcript variant X2"; transcript_biotype "mRNA"; exon_number "3";
NW_027332219.1	Gnomon	exon	450961	450975	.	+	.	gene_id "LOC140745777"; transcript_id "XM_073077674.1"; db_xref "GeneID:140745777"; db_xref "GenBank:XM_073077674.1"; experiment "COORDINATES: polyA evidence [ECO:0006239]"; gene "LOC140745777"; model_evidence "Supporting evidence includes similarity to: 7 Proteins"; product "uncharacterized protein, transcript variant X2"; transcript_biotype "mRNA"; exon_number "4";
NW_027332219.1	Gnomon	exon	451198	451351	.	+	.	gene_id "LOC140745777"; transcript_id "XM_073077674.1"; db_xref "GeneID:140745777"; db_xref "GenBank:XM_073077674.1"; experiment "COORDINATES: polyA evidence [ECO:0006239]"; gene "LOC140745777"; model_evidence "Supporting evidence includes similarity to: 7 Proteins"; product "uncharacterized protein, transcript variant X2"; transcript_biotype "mRNA"; exon_number "5";
NW_027332219.1	Gnomon	exon	451707	451900	.	+	.	gene_id "LOC140745777"; transcript_id "XM_073077674.1"; db_xref "GeneID:140745777"; db_xref "GenBank:XM_073077674.1"; experiment "COORDINATES: polyA evidence [ECO:0006239]"; gene "LOC140745777"; model_evidence "Supporting evidence includes similarity to: 7 Proteins"; product "uncharacterized protein, transcript variant X2"; transcript_biotype "mRNA"; exon_number "6";
NW_027332219.1	Gnomon	exon	454078	454278	.	+	.	gene_id "LOC140745777"; transcript_id "XM_073077674.1"; db_xref "GeneID:140745777"; db_xref "GenBank:XM_073077674.1"; experiment "COORDINATES: polyA evidence [ECO:0006239]"; gene "LOC140745777"; model_evidence "Supporting evidence includes similarity to: 7 Proteins"; product "uncharacterized protein, transcript variant X2"; transcript_biotype "mRNA"; exon_number "7";
NW_027332219.1	Gnomon	exon	454835	454987	.	+	.	gene_id "LOC140745777"; transcript_id "XM_073077674.1"; db_xref "GeneID:140745777"; db_xref "GenBank:XM_073077674.1"; experiment "COORDINATES: polyA evidence [ECO:0006239]"; gene "LOC140745777"; model_evidence "Supporting evidence includes similarity to: 7 Proteins"; product "uncharacterized protein, transcript variant X2"; transcript_biotype "mRNA"; exon_number "8";
NW_027332219.1	Gnomon	exon	455739	455946	.	+	.	gene_id "LOC140745777"; transcript_id "XM_073077674.1"; db_xref "GeneID:140745777"; db_xref "GenBank:XM_073077674.1"; experiment "COORDINATES: polyA evidence [ECO:0006239]"; gene "LOC140745777"; model_evidence "Supporting evidence includes similarity to: 7 Proteins"; product "uncharacterized protein, transcript variant X2"; transcript_biotype "mRNA"; exon_number "9";
NW_027332219.1	Gnomon	exon	456498	456673	.	+	.	gene_id "LOC140745777"; transcript_id "XM_073077674.1"; db_xref "GeneID:140745777"; db_xref "GenBank:XM_073077674.1"; experiment "COORDINATES: polyA evidence [ECO:0006239]"; gene "LOC140745777"; model_evidence "Supporting evidence includes similarity to: 7 Proteins"; product "uncharacterized protein, transcript variant X2"; transcript_biotype "mRNA"; exon_number "10";
NW_027332219.1	Gnomon	exon	457117	457369	.	+	.	gene_id "LOC140745777"; transcript_id "XM_073077674.1"; db_xref "GeneID:140745777"; db_xref "GenBank:XM_073077674.1"; experiment "COORDINATES: polyA evidence [ECO:0006239]"; gene "LOC140745777"; model_evidence "Supporting evidence includes similarity to: 7 Proteins"; product "uncharacterized protein, transcript variant X2"; transcript_biotype "mRNA"; exon_number "11";
NW_027332219.1	Gnomon	exon	458026	458177	.	+	.	gene_id "LOC140745777"; transcript_id "XM_073077674.1"; db_xref "GeneID:140745777"; db_xref "GenBank:XM_073077674.1"; experiment "COORDINATES: polyA evidence [ECO:0006239]"; gene "LOC140745777"; model_evidence "Supporting evidence includes similarity to: 7 Proteins"; product "uncharacterized protein, transcript variant X2"; transcript_biotype "mRNA"; exon_number "12";
NW_027332219.1	Gnomon	exon	459022	459181	.	+	.	gene_id "LOC140745777"; transcript_id "XM_073077674.1"; db_xref "GeneID:140745777"; db_xref "GenBank:XM_073077674.1"; experiment "COORDINATES: polyA evidence [ECO:0006239]"; gene "LOC140745777"; model_evidence "Supporting evidence includes similarity to: 7 Proteins"; product "uncharacterized protein, transcript variant X2"; transcript_biotype "mRNA"; exon_number "13";
NW_027332219.1	Gnomon	exon	464943	465046	.	+	.	gene_id "LOC140745777"; transcript_id "XM_073077674.1"; db_xref "GeneID:140745777"; db_xref "GenBank:XM_073077674.1"; experiment "COORDINATES: polyA evidence [ECO:0006239]"; gene "LOC140745777"; model_evidence "Supporting evidence includes similarity to: 7 Proteins"; product "uncharacterized protein, transcript variant X2"; transcript_biotype "mRNA"; exon_number "14";
NW_027332219.1	Gnomon	exon	466045	467299	.	+	.	gene_id "LOC140745777"; transcript_id "XM_073077674.1"; db_xref "GeneID:140745777"; db_xref "GenBank:XM_073077674.1"; experiment "COORDINATES: polyA evidence [ECO:0006239]"; gene "LOC140745777"; model_evidence "Supporting evidence includes similarity to: 7 Proteins"; product "uncharacterized protein, transcript variant X2"; transcript_biotype "mRNA"; exon_number "15";
NW_027332219.1	Gnomon	CDS	440470	440600	.	+	0	gene_id "LOC140745777"; transcript_id "XM_073077674.1"; db_xref "GeneID:140745777"; db_xref "GenBank:XP_072933775.1"; gbkey "CDS"; gene "LOC140745777"; product "uncharacterized protein isoform X2"; protein_id "XP_072933775.1"; exon_number "2";
NW_027332219.1	Gnomon	CDS	449081	449185	.	+	1	gene_id "LOC140745777"; transcript_id "XM_073077674.1"; db_xref "GeneID:140745777"; db_xref "GenBank:XP_072933775.1"; gbkey "CDS"; gene "LOC140745777"; product "uncharacterized protein isoform X2"; protein_id "XP_072933775.1"; exon_number "3";
NW_027332219.1	Gnomon	CDS	450961	450975	.	+	1	gene_id "LOC140745777"; transcript_id "XM_073077674.1"; db_xref "GeneID:140745777"; db_xref "GenBank:XP_072933775.1"; gbkey "CDS"; gene "LOC140745777"; product "uncharacterized protein isoform X2"; protein_id "XP_072933775.1"; exon_number "4";
NW_027332219.1	Gnomon	CDS	451198	451351	.	+	1	gene_id "LOC140745777"; transcript_id "XM_073077674.1"; db_xref "GeneID:140745777"; db_xref "GenBank:XP_072933775.1"; gbkey "CDS"; gene "LOC140745777"; product "uncharacterized protein isoform X2"; protein_id "XP_072933775.1"; exon_number "5";
NW_027332219.1	Gnomon	CDS	451707	451900	.	+	0	gene_id "LOC140745777"; transcript_id "XM_073077674.1"; db_xref "GeneID:140745777"; db_xref "GenBank:XP_072933775.1"; gbkey "CDS"; gene "LOC140745777"; product "uncharacterized protein isoform X2"; protein_id "XP_072933775.1"; exon_number "6";
NW_027332219.1	Gnomon	CDS	454078	454278	.	+	1	gene_id "LOC140745777"; transcript_id "XM_073077674.1"; db_xref "GeneID:140745777"; db_xref "GenBank:XP_072933775.1"; gbkey "CDS"; gene "LOC140745777"; product "uncharacterized protein isoform X2"; protein_id "XP_072933775.1"; exon_number "7";
NW_027332219.1	Gnomon	CDS	454835	454987	.	+	1	gene_id "LOC140745777"; transcript_id "XM_073077674.1"; db_xref "GeneID:140745777"; db_xref "GenBank:XP_072933775.1"; gbkey "CDS"; gene "LOC140745777"; product "uncharacterized protein isoform X2"; protein_id "XP_072933775.1"; exon_number "8";
NW_027332219.1	Gnomon	CDS	455739	455946	.	+	1	gene_id "LOC140745777"; transcript_id "XM_073077674.1"; db_xref "GeneID:140745777"; db_xref "GenBank:XP_072933775.1"; gbkey "CDS"; gene "LOC140745777"; product "uncharacterized protein isoform X2"; protein_id "XP_072933775.1"; exon_number "9";
NW_027332219.1	Gnomon	CDS	456498	456673	.	+	0	gene_id "LOC140745777"; transcript_id "XM_073077674.1"; db_xref "GeneID:140745777"; db_xref "GenBank:XP_072933775.1"; gbkey "CDS"; gene "LOC140745777"; product "uncharacterized protein isoform X2"; protein_id "XP_072933775.1"; exon_number "10";
NW_027332219.1	Gnomon	CDS	457117	457369	.	+	1	gene_id "LOC140745777"; transcript_id "XM_073077674.1"; db_xref "GeneID:140745777"; db_xref "GenBank:XP_072933775.1"; gbkey "CDS"; gene "LOC140745777"; product "uncharacterized protein isoform X2"; protein_id "XP_072933775.1"; exon_number "11";
NW_027332219.1	Gnomon	CDS	458026	458177	.	+	0	gene_id "LOC140745777"; transcript_id "XM_073077674.1"; db_xref "GeneID:140745777"; db_xref "GenBank:XP_072933775.1"; gbkey "CDS"; gene "LOC140745777"; product "uncharacterized protein isoform X2"; protein_id "XP_072933775.1"; exon_number "12";
NW_027332219.1	Gnomon	CDS	459022	459181	.	+	1	gene_id "LOC140745777"; transcript_id "XM_073077674.1"; db_xref "GeneID:140745777"; db_xref "GenBank:XP_072933775.1"; gbkey "CDS"; gene "LOC140745777"; product "uncharacterized protein isoform X2"; protein_id "XP_072933775.1"; exon_number "13";
NW_027332219.1	Gnomon	CDS	464943	465046	.	+	0	gene_id "LOC140745777"; transcript_id "XM_073077674.1"; db_xref "GeneID:140745777"; db_xref "GenBank:XP_072933775.1"; gbkey "CDS"; gene "LOC140745777"; product "uncharacterized protein isoform X2"; protein_id "XP_072933775.1"; exon_number "14";
NW_027332219.1	Gnomon	CDS	466045	466114	.	+	1	gene_id "LOC140745777"; transcript_id "XM_073077674.1"; db_xref "GeneID:140745777"; db_xref "GenBank:XP_072933775.1"; gbkey "CDS"; gene "LOC140745777"; product "uncharacterized protein isoform X2"; protein_id "XP_072933775.1"; exon_number "15";
NW_027332219.1	Gnomon	start_codon	440470	440472	.	+	0	gene_id "LOC140745777"; transcript_id "XM_073077674.1"; db_xref "GeneID:140745777"; db_xref "GenBank:XP_072933775.1"; gbkey "CDS"; gene "LOC140745777"; product "uncharacterized protein isoform X2"; protein_id "XP_072933775.1"; exon_number "2";
NW_027332219.1	Gnomon	stop_codon	466115	466117	.	+	0	gene_id "LOC140745777"; transcript_id "XM_073077674.1"; db_xref "GeneID:140745777"; db_xref "GenBank:XP_072933775.1"; gbkey "CDS"; gene "LOC140745777"; product "uncharacterized protein isoform X2"; protein_id "XP_072933775.1"; exon_number "15";
NW_027332219.1	Gnomon	transcript	431713	467299	.	+	.	gene_id "LOC140745777"; transcript_id "XM_073077675.1"; db_xref "GeneID:140745777"; db_xref "GenBank:XM_073077675.1"; experiment "COORDINATES: polyA evidence [ECO:0006239]"; gbkey "mRNA"; gene "LOC140745777"; model_evidence "Supporting evidence includes similarity to: 3 Proteins"; product "uncharacterized protein, transcript variant X3"; transcript_biotype "mRNA";
NW_027332219.1	Gnomon	exon	431713	431932	.	+	.	gene_id "LOC140745777"; transcript_id "XM_073077675.1"; db_xref "GeneID:140745777"; db_xref "GenBank:XM_073077675.1"; experiment "COORDINATES: polyA evidence [ECO:0006239]"; gene "LOC140745777"; model_evidence "Supporting evidence includes similarity to: 3 Proteins"; product "uncharacterized protein, transcript variant X3"; transcript_biotype "mRNA"; exon_number "1";
NW_027332219.1	Gnomon	exon	440458	440600	.	+	.	gene_id "LOC140745777"; transcript_id "XM_073077675.1"; db_xref "GeneID:140745777"; db_xref "GenBank:XM_073077675.1"; experiment "COORDINATES: polyA evidence [ECO:0006239]"; gene "LOC140745777"; model_evidence "Supporting evidence includes similarity to: 3 Proteins"; product "uncharacterized protein, transcript variant X3"; transcript_biotype "mRNA"; exon_number "2";
NW_027332219.1	Gnomon	exon	450110	450184	.	+	.	gene_id "LOC140745777"; transcript_id "XM_073077675.1"; db_xref "GeneID:140745777"; db_xref "GenBank:XM_073077675.1"; experiment "COORDINATES: polyA evidence [ECO:0006239]"; gene "LOC140745777"; model_evidence "Supporting evidence includes similarity to: 3 Proteins"; product "uncharacterized protein, transcript variant X3"; transcript_biotype "mRNA"; exon_number "3";
NW_027332219.1	Gnomon	exon	450961	450975	.	+	.	gene_id "LOC140745777"; transcript_id "XM_073077675.1"; db_xref "GeneID:140745777"; db_xref "GenBank:XM_073077675.1"; experiment "COORDINATES: polyA evidence [ECO:0006239]"; gene "LOC140745777"; model_evidence "Supporting evidence includes similarity to: 3 Proteins"; product "uncharacterized protein, transcript variant X3"; transcript_biotype "mRNA"; exon_number "4";
NW_027332219.1	Gnomon	exon	451198	451351	.	+	.	gene_id "LOC140745777"; transcript_id "XM_073077675.1"; db_xref "GeneID:140745777"; db_xref "GenBank:XM_073077675.1"; experiment "COORDINATES: polyA evidence [ECO:0006239]"; gene "LOC140745777"; model_evidence "Supporting evidence includes similarity to: 3 Proteins"; product "uncharacterized protein, transcript variant X3"; transcript_biotype "mRNA"; exon_number "5";
NW_027332219.1	Gnomon	exon	451707	451900	.	+	.	gene_id "LOC140745777"; transcript_id "XM_073077675.1"; db_xref "GeneID:140745777"; db_xref "GenBank:XM_073077675.1"; experiment "COORDINATES: polyA evidence [ECO:0006239]"; gene "LOC140745777"; model_evidence "Supporting evidence includes similarity to: 3 Proteins"; product "uncharacterized protein, transcript variant X3"; transcript_biotype "mRNA"; exon_number "6";
NW_027332219.1	Gnomon	exon	452974	452991	.	+	.	gene_id "LOC140745777"; transcript_id "XM_073077675.1"; db_xref "GeneID:140745777"; db_xref "GenBank:XM_073077675.1"; experiment "COORDINATES: polyA evidence [ECO:0006239]"; gene "LOC140745777"; model_evidence "Supporting evidence includes similarity to: 3 Proteins"; product "uncharacterized protein, transcript variant X3"; transcript_biotype "mRNA"; exon_number "7";
NW_027332219.1	Gnomon	exon	454078	454278	.	+	.	gene_id "LOC140745777"; transcript_id "XM_073077675.1"; db_xref "GeneID:140745777"; db_xref "GenBank:XM_073077675.1"; experiment "COORDINATES: polyA evidence [ECO:0006239]"; gene "LOC140745777"; model_evidence "Supporting evidence includes similarity to: 3 Proteins"; product "uncharacterized protein, transcript variant X3"; transcript_biotype "mRNA"; exon_number "8";
NW_027332219.1	Gnomon	exon	454835	454987	.	+	.	gene_id "LOC140745777"; transcript_id "XM_073077675.1"; db_xref "GeneID:140745777"; db_xref "GenBank:XM_073077675.1"; experiment "COORDINATES: polyA evidence [ECO:0006239]"; gene "LOC140745777"; model_evidence "Supporting evidence includes similarity to: 3 Proteins"; product "uncharacterized protein, transcript variant X3"; transcript_biotype "mRNA"; exon_number "9";
NW_027332219.1	Gnomon	exon	455739	455946	.	+	.	gene_id "LOC140745777"; transcript_id "XM_073077675.1"; db_xref "GeneID:140745777"; db_xref "GenBank:XM_073077675.1"; experiment "COORDINATES: polyA evidence [ECO:0006239]"; gene "LOC140745777"; model_evidence "Supporting evidence includes similarity to: 3 Proteins"; product "uncharacterized protein, transcript variant X3"; transcript_biotype "mRNA"; exon_number "10";
NW_027332219.1	Gnomon	exon	456498	456673	.	+	.	gene_id "LOC140745777"; transcript_id "XM_073077675.1"; db_xref "GeneID:140745777"; db_xref "GenBank:XM_073077675.1"; experiment "COORDINATES: polyA evidence [ECO:0006239]"; gene "LOC140745777"; model_evidence "Supporting evidence includes similarity to: 3 Proteins"; product "uncharacterized protein, transcript variant X3"; transcript_biotype "mRNA"; exon_number "11";
NW_027332219.1	Gnomon	exon	457117	457369	.	+	.	gene_id "LOC140745777"; transcript_id "XM_073077675.1"; db_xref "GeneID:140745777"; db_xref "GenBank:XM_073077675.1"; experiment "COORDINATES: polyA evidence [ECO:0006239]"; gene "LOC140745777"; model_evidence "Supporting evidence includes similarity to: 3 Proteins"; product "uncharacterized protein, transcript variant X3"; transcript_biotype "mRNA"; exon_number "12";
NW_027332219.1	Gnomon	exon	458026	458177	.	+	.	gene_id "LOC140745777"; transcript_id "XM_073077675.1"; db_xref "GeneID:140745777"; db_xref "GenBank:XM_073077675.1"; experiment "COORDINATES: polyA evidence [ECO:0006239]"; gene "LOC140745777"; model_evidence "Supporting evidence includes similarity to: 3 Proteins"; product "uncharacterized protein, transcript variant X3"; transcript_biotype "mRNA"; exon_number "13";
NW_027332219.1	Gnomon	exon	459022	459181	.	+	.	gene_id "LOC140745777"; transcript_id "XM_073077675.1"; db_xref "GeneID:140745777"; db_xref "GenBank:XM_073077675.1"; experiment "COORDINATES: polyA evidence [ECO:0006239]"; gene "LOC140745777"; model_evidence "Supporting evidence includes similarity to: 3 Proteins"; product "uncharacterized protein, transcript variant X3"; transcript_biotype "mRNA"; exon_number "14";
NW_027332219.1	Gnomon	exon	464943	465046	.	+	.	gene_id "LOC140745777"; transcript_id "XM_073077675.1"; db_xref "GeneID:140745777"; db_xref "GenBank:XM_073077675.1"; experiment "COORDINATES: polyA evidence [ECO:0006239]"; gene "LOC140745777"; model_evidence "Supporting evidence includes similarity to: 3 Proteins"; product "uncharacterized protein, transcript variant X3"; transcript_biotype "mRNA"; exon_number "15";
NW_027332219.1	Gnomon	exon	466045	467299	.	+	.	gene_id "LOC140745777"; transcript_id "XM_073077675.1"; db_xref "GeneID:140745777"; db_xref "GenBank:XM_073077675.1"; experiment "COORDINATES: polyA evidence [ECO:0006239]"; gene "LOC140745777"; model_evidence "Supporting evidence includes similarity to: 3 Proteins"; product "uncharacterized protein, transcript variant X3"; transcript_biotype "mRNA"; exon_number "16";
NW_027332219.1	Gnomon	CDS	440470	440600	.	+	0	gene_id "LOC140745777"; transcript_id "XM_073077675.1"; db_xref "GeneID:140745777"; db_xref "GenBank:XP_072933776.1"; gbkey "CDS"; gene "LOC140745777"; product "uncharacterized protein isoform X3"; protein_id "XP_072933776.1"; exon_number "2";
NW_027332219.1	Gnomon	CDS	450110	450184	.	+	1	gene_id "LOC140745777"; transcript_id "XM_073077675.1"; db_xref "GeneID:140745777"; db_xref "GenBank:XP_072933776.1"; gbkey "CDS"; gene "LOC140745777"; product "uncharacterized protein isoform X3"; protein_id "XP_072933776.1"; exon_number "3";
NW_027332219.1	Gnomon	CDS	450961	450975	.	+	1	gene_id "LOC140745777"; transcript_id "XM_073077675.1"; db_xref "GeneID:140745777"; db_xref "GenBank:XP_072933776.1"; gbkey "CDS"; gene "LOC140745777"; product "uncharacterized protein isoform X3"; protein_id "XP_072933776.1"; exon_number "4";
NW_027332219.1	Gnomon	CDS	451198	451351	.	+	1	gene_id "LOC140745777"; transcript_id "XM_073077675.1"; db_xref "GeneID:140745777"; db_xref "GenBank:XP_072933776.1"; gbkey "CDS"; gene "LOC140745777"; product "uncharacterized protein isoform X3"; protein_id "XP_072933776.1"; exon_number "5";
NW_027332219.1	Gnomon	CDS	451707	451900	.	+	0	gene_id "LOC140745777"; transcript_id "XM_073077675.1"; db_xref "GeneID:140745777"; db_xref "GenBank:XP_072933776.1"; gbkey "CDS"; gene "LOC140745777"; product "uncharacterized protein isoform X3"; protein_id "XP_072933776.1"; exon_number "6";
NW_027332219.1	Gnomon	CDS	452974	452991	.	+	1	gene_id "LOC140745777"; transcript_id "XM_073077675.1"; db_xref "GeneID:140745777"; db_xref "GenBank:XP_072933776.1"; gbkey "CDS"; gene "LOC140745777"; product "uncharacterized protein isoform X3"; protein_id "XP_072933776.1"; exon_number "7";
NW_027332219.1	Gnomon	CDS	454078	454278	.	+	1	gene_id "LOC140745777"; transcript_id "XM_073077675.1"; db_xref "GeneID:140745777"; db_xref "GenBank:XP_072933776.1"; gbkey "CDS"; gene "LOC140745777"; product "uncharacterized protein isoform X3"; protein_id "XP_072933776.1"; exon_number "8";
NW_027332219.1	Gnomon	CDS	454835	454987	.	+	1	gene_id "LOC140745777"; transcript_id "XM_073077675.1"; db_xref "GeneID:140745777"; db_xref "GenBank:XP_072933776.1"; gbkey "CDS"; gene "LOC140745777"; product "uncharacterized protein isoform X3"; protein_id "XP_072933776.1"; exon_number "9";
NW_027332219.1	Gnomon	CDS	455739	455946	.	+	1	gene_id "LOC140745777"; transcript_id "XM_073077675.1"; db_xref "GeneID:140745777"; db_xref "GenBank:XP_072933776.1"; gbkey "CDS"; gene "LOC140745777"; product "uncharacterized protein isoform X3"; protein_id "XP_072933776.1"; exon_number "10";
NW_027332219.1	Gnomon	CDS	456498	456673	.	+	0	gene_id "LOC140745777"; transcript_id "XM_073077675.1"; db_xref "GeneID:140745777"; db_xref "GenBank:XP_072933776.1"; gbkey "CDS"; gene "LOC140745777"; product "uncharacterized protein isoform X3"; protein_id "XP_072933776.1"; exon_number "11";
NW_027332219.1	Gnomon	CDS	457117	457369	.	+	1	gene_id "LOC140745777"; transcript_id "XM_073077675.1"; db_xref "GeneID:140745777"; db_xref "GenBank:XP_072933776.1"; gbkey "CDS"; gene "LOC140745777"; product "uncharacterized protein isoform X3"; protein_id "XP_072933776.1"; exon_number "12";
NW_027332219.1	Gnomon	CDS	458026	458177	.	+	0	gene_id "LOC140745777"; transcript_id "XM_073077675.1"; db_xref "GeneID:140745777"; db_xref "GenBank:XP_072933776.1"; gbkey "CDS"; gene "LOC140745777"; product "uncharacterized protein isoform X3"; protein_id "XP_072933776.1"; exon_number "13";
NW_027332219.1	Gnomon	CDS	459022	459181	.	+	1	gene_id "LOC140745777"; transcript_id "XM_073077675.1"; db_xref "GeneID:140745777"; db_xref "GenBank:XP_072933776.1"; gbkey "CDS"; gene "LOC140745777"; product "uncharacterized protein isoform X3"; protein_id "XP_072933776.1"; exon_number "14";
NW_027332219.1	Gnomon	CDS	464943	465046	.	+	0	gene_id "LOC140745777"; transcript_id "XM_073077675.1"; db_xref "GeneID:140745777"; db_xref "GenBank:XP_072933776.1"; gbkey "CDS"; gene "LOC140745777"; product "uncharacterized protein isoform X3"; protein_id "XP_072933776.1"; exon_number "15";
NW_027332219.1	Gnomon	CDS	466045	466114	.	+	1	gene_id "LOC140745777"; transcript_id "XM_073077675.1"; db_xref "GeneID:140745777"; db_xref "GenBank:XP_072933776.1"; gbkey "CDS"; gene "LOC140745777"; product "uncharacterized protein isoform X3"; protein_id "XP_072933776.1"; exon_number "16";
NW_027332219.1	Gnomon	start_codon	440470	440472	.	+	0	gene_id "LOC140745777"; transcript_id "XM_073077675.1"; db_xref "GeneID:140745777"; db_xref "GenBank:XP_072933776.1"; gbkey "CDS"; gene "LOC140745777"; product "uncharacterized protein isoform X3"; protein_id "XP_072933776.1"; exon_number "2";
NW_027332219.1	Gnomon	stop_codon	466115	466117	.	+	0	gene_id "LOC140745777"; transcript_id "XM_073077675.1"; db_xref "GeneID:140745777"; db_xref "GenBank:XP_072933776.1"; gbkey "CDS"; gene "LOC140745777"; product "uncharacterized protein isoform X3"; protein_id "XP_072933776.1"; exon_number "16";
NW_027332219.1	Gnomon	transcript	431713	467299	.	+	.	gene_id "LOC140745777"; transcript_id "XM_073077676.1"; db_xref "GeneID:140745777"; db_xref "GenBank:XM_073077676.1"; experiment "COORDINATES: polyA evidence [ECO:0006239]"; gbkey "mRNA"; gene "LOC140745777"; model_evidence "Supporting evidence includes similarity to: 3 Proteins"; product "uncharacterized protein, transcript variant X4"; transcript_biotype "mRNA";
NW_027332219.1	Gnomon	exon	431713	431932	.	+	.	gene_id "LOC140745777"; transcript_id "XM_073077676.1"; db_xref "GeneID:140745777"; db_xref "GenBank:XM_073077676.1"; experiment "COORDINATES: polyA evidence [ECO:0006239]"; gene "LOC140745777"; model_evidence "Supporting evidence includes similarity to: 3 Proteins"; product "uncharacterized protein, transcript variant X4"; transcript_biotype "mRNA"; exon_number "1";
NW_027332219.1	Gnomon	exon	440458	440600	.	+	.	gene_id "LOC140745777"; transcript_id "XM_073077676.1"; db_xref "GeneID:140745777"; db_xref "GenBank:XM_073077676.1"; experiment "COORDINATES: polyA evidence [ECO:0006239]"; gene "LOC140745777"; model_evidence "Supporting evidence includes similarity to: 3 Proteins"; product "uncharacterized protein, transcript variant X4"; transcript_biotype "mRNA"; exon_number "2";
NW_027332219.1	Gnomon	exon	450110	450184	.	+	.	gene_id "LOC140745777"; transcript_id "XM_073077676.1"; db_xref "GeneID:140745777"; db_xref "GenBank:XM_073077676.1"; experiment "COORDINATES: polyA evidence [ECO:0006239]"; gene "LOC140745777"; model_evidence "Supporting evidence includes similarity to: 3 Proteins"; product "uncharacterized protein, transcript variant X4"; transcript_biotype "mRNA"; exon_number "3";
NW_027332219.1	Gnomon	exon	451198	451351	.	+	.	gene_id "LOC140745777"; transcript_id "XM_073077676.1"; db_xref "GeneID:140745777"; db_xref "GenBank:XM_073077676.1"; experiment "COORDINATES: polyA evidence [ECO:0006239]"; gene "LOC140745777"; model_evidence "Supporting evidence includes similarity to: 3 Proteins"; product "uncharacterized protein, transcript variant X4"; transcript_biotype "mRNA"; exon_number "4";
NW_027332219.1	Gnomon	exon	451707	451900	.	+	.	gene_id "LOC140745777"; transcript_id "XM_073077676.1"; db_xref "GeneID:140745777"; db_xref "GenBank:XM_073077676.1"; experiment "COORDINATES: polyA evidence [ECO:0006239]"; gene "LOC140745777"; model_evidence "Supporting evidence includes similarity to: 3 Proteins"; product "uncharacterized protein, transcript variant X4"; transcript_biotype "mRNA"; exon_number "5";
NW_027332219.1	Gnomon	exon	452974	452991	.	+	.	gene_id "LOC140745777"; transcript_id "XM_073077676.1"; db_xref "GeneID:140745777"; db_xref "GenBank:XM_073077676.1"; experiment "COORDINATES: polyA evidence [ECO:0006239]"; gene "LOC140745777"; model_evidence "Supporting evidence includes similarity to: 3 Proteins"; product "uncharacterized protein, transcript variant X4"; transcript_biotype "mRNA"; exon_number "6";
NW_027332219.1	Gnomon	exon	454078	454278	.	+	.	gene_id "LOC140745777"; transcript_id "XM_073077676.1"; db_xref "GeneID:140745777"; db_xref "GenBank:XM_073077676.1"; experiment "COORDINATES: polyA evidence [ECO:0006239]"; gene "LOC140745777"; model_evidence "Supporting evidence includes similarity to: 3 Proteins"; product "uncharacterized protein, transcript variant X4"; transcript_biotype "mRNA"; exon_number "7";
NW_027332219.1	Gnomon	exon	454835	454987	.	+	.	gene_id "LOC140745777"; transcript_id "XM_073077676.1"; db_xref "GeneID:140745777"; db_xref "GenBank:XM_073077676.1"; experiment "COORDINATES: polyA evidence [ECO:0006239]"; gene "LOC140745777"; model_evidence "Supporting evidence includes similarity to: 3 Proteins"; product "uncharacterized protein, transcript variant X4"; transcript_biotype "mRNA"; exon_number "8";
NW_027332219.1	Gnomon	exon	455739	455946	.	+	.	gene_id "LOC140745777"; transcript_id "XM_073077676.1"; db_xref "GeneID:140745777"; db_xref "GenBank:XM_073077676.1"; experiment "COORDINATES: polyA evidence [ECO:0006239]"; gene "LOC140745777"; model_evidence "Supporting evidence includes similarity to: 3 Proteins"; product "uncharacterized protein, transcript variant X4"; transcript_biotype "mRNA"; exon_number "9";
NW_027332219.1	Gnomon	exon	456498	456673	.	+	.	gene_id "LOC140745777"; transcript_id "XM_073077676.1"; db_xref "GeneID:140745777"; db_xref "GenBank:XM_073077676.1"; experiment "COORDINATES: polyA evidence [ECO:0006239]"; gene "LOC140745777"; model_evidence "Supporting evidence includes similarity to: 3 Proteins"; product "uncharacterized protein, transcript variant X4"; transcript_biotype "mRNA"; exon_number "10";
NW_027332219.1	Gnomon	exon	457117	457369	.	+	.	gene_id "LOC140745777"; transcript_id "XM_073077676.1"; db_xref "GeneID:140745777"; db_xref "GenBank:XM_073077676.1"; experiment "COORDINATES: polyA evidence [ECO:0006239]"; gene "LOC140745777"; model_evidence "Supporting evidence includes similarity to: 3 Proteins"; product "uncharacterized protein, transcript variant X4"; transcript_biotype "mRNA"; exon_number "11";
NW_027332219.1	Gnomon	exon	458026	458177	.	+	.	gene_id "LOC140745777"; transcript_id "XM_073077676.1"; db_xref "GeneID:140745777"; db_xref "GenBank:XM_073077676.1"; experiment "COORDINATES: polyA evidence [ECO:0006239]"; gene "LOC140745777"; model_evidence "Supporting evidence includes similarity to: 3 Proteins"; product "uncharacterized protein, transcript variant X4"; transcript_biotype "mRNA"; exon_number "12";
NW_027332219.1	Gnomon	exon	459022	459181	.	+	.	gene_id "LOC140745777"; transcript_id "XM_073077676.1"; db_xref "GeneID:140745777"; db_xref "GenBank:XM_073077676.1"; experiment "COORDINATES: polyA evidence [ECO:0006239]"; gene "LOC140745777"; model_evidence "Supporting evidence includes similarity to: 3 Proteins"; product "uncharacterized protein, transcript variant X4"; transcript_biotype "mRNA"; exon_number "13";
NW_027332219.1	Gnomon	exon	464943	465046	.	+	.	gene_id "LOC140745777"; transcript_id "XM_073077676.1"; db_xref "GeneID:140745777"; db_xref "GenBank:XM_073077676.1"; experiment "COORDINATES: polyA evidence [ECO:0006239]"; gene "LOC140745777"; model_evidence "Supporting evidence includes similarity to: 3 Proteins"; product "uncharacterized protein, transcript variant X4"; transcript_biotype "mRNA"; exon_number "14";
NW_027332219.1	Gnomon	exon	466045	467299	.	+	.	gene_id "LOC140745777"; transcript_id "XM_073077676.1"; db_xref "GeneID:140745777"; db_xref "GenBank:XM_073077676.1"; experiment "COORDINATES: polyA evidence [ECO:0006239]"; gene "LOC140745777"; model_evidence "Supporting evidence includes similarity to: 3 Proteins"; product "uncharacterized protein, transcript variant X4"; transcript_biotype "mRNA"; exon_number "15";
NW_027332219.1	Gnomon	CDS	440470	440600	.	+	0	gene_id "LOC140745777"; transcript_id "XM_073077676.1"; db_xref "GeneID:140745777"; db_xref "GenBank:XP_072933777.1"; gbkey "CDS"; gene "LOC140745777"; product "uncharacterized protein isoform X4"; protein_id "XP_072933777.1"; exon_number "2";
NW_027332219.1	Gnomon	CDS	450110	450184	.	+	1	gene_id "LOC140745777"; transcript_id "XM_073077676.1"; db_xref "GeneID:140745777"; db_xref "GenBank:XP_072933777.1"; gbkey "CDS"; gene "LOC140745777"; product "uncharacterized protein isoform X4"; protein_id "XP_072933777.1"; exon_number "3";
NW_027332219.1	Gnomon	CDS	451198	451351	.	+	1	gene_id "LOC140745777"; transcript_id "XM_073077676.1"; db_xref "GeneID:140745777"; db_xref "GenBank:XP_072933777.1"; gbkey "CDS"; gene "LOC140745777"; product "uncharacterized protein isoform X4"; protein_id "XP_072933777.1"; exon_number "4";
NW_027332219.1	Gnomon	CDS	451707	451900	.	+	0	gene_id "LOC140745777"; transcript_id "XM_073077676.1"; db_xref "GeneID:140745777"; db_xref "GenBank:XP_072933777.1"; gbkey "CDS"; gene "LOC140745777"; product "uncharacterized protein isoform X4"; protein_id "XP_072933777.1"; exon_number "5";
NW_027332219.1	Gnomon	CDS	452974	452991	.	+	1	gene_id "LOC140745777"; transcript_id "XM_073077676.1"; db_xref "GeneID:140745777"; db_xref "GenBank:XP_072933777.1"; gbkey "CDS"; gene "LOC140745777"; product "uncharacterized protein isoform X4"; protein_id "XP_072933777.1"; exon_number "6";
NW_027332219.1	Gnomon	CDS	454078	454278	.	+	1	gene_id "LOC140745777"; transcript_id "XM_073077676.1"; db_xref "GeneID:140745777"; db_xref "GenBank:XP_072933777.1"; gbkey "CDS"; gene "LOC140745777"; product "uncharacterized protein isoform X4"; protein_id "XP_072933777.1"; exon_number "7";
NW_027332219.1	Gnomon	CDS	454835	454987	.	+	1	gene_id "LOC140745777"; transcript_id "XM_073077676.1"; db_xref "GeneID:140745777"; db_xref "GenBank:XP_072933777.1"; gbkey "CDS"; gene "LOC140745777"; product "uncharacterized protein isoform X4"; protein_id "XP_072933777.1"; exon_number "8";
NW_027332219.1	Gnomon	CDS	455739	455946	.	+	1	gene_id "LOC140745777"; transcript_id "XM_073077676.1"; db_xref "GeneID:140745777"; db_xref "GenBank:XP_072933777.1"; gbkey "CDS"; gene "LOC140745777"; product "uncharacterized protein isoform X4"; protein_id "XP_072933777.1"; exon_number "9";
NW_027332219.1	Gnomon	CDS	456498	456673	.	+	0	gene_id "LOC140745777"; transcript_id "XM_073077676.1"; db_xref "GeneID:140745777"; db_xref "GenBank:XP_072933777.1"; gbkey "CDS"; gene "LOC140745777"; product "uncharacterized protein isoform X4"; protein_id "XP_072933777.1"; exon_number "10";
NW_027332219.1	Gnomon	CDS	457117	457369	.	+	1	gene_id "LOC140745777"; transcript_id "XM_073077676.1"; db_xref "GeneID:140745777"; db_xref "GenBank:XP_072933777.1"; gbkey "CDS"; gene "LOC140745777"; product "uncharacterized protein isoform X4"; protein_id "XP_072933777.1"; exon_number "11";
NW_027332219.1	Gnomon	CDS	458026	458177	.	+	0	gene_id "LOC140745777"; transcript_id "XM_073077676.1"; db_xref "GeneID:140745777"; db_xref "GenBank:XP_072933777.1"; gbkey "CDS"; gene "LOC140745777"; product "uncharacterized protein isoform X4"; protein_id "XP_072933777.1"; exon_number "12";
NW_027332219.1	Gnomon	CDS	459022	459181	.	+	1	gene_id "LOC140745777"; transcript_id "XM_073077676.1"; db_xref "GeneID:140745777"; db_xref "GenBank:XP_072933777.1"; gbkey "CDS"; gene "LOC140745777"; product "uncharacterized protein isoform X4"; protein_id "XP_072933777.1"; exon_number "13";
NW_027332219.1	Gnomon	CDS	464943	465046	.	+	0	gene_id "LOC140745777"; transcript_id "XM_073077676.1"; db_xref "GeneID:140745777"; db_xref "GenBank:XP_072933777.1"; gbkey "CDS"; gene "LOC140745777"; product "uncharacterized protein isoform X4"; protein_id "XP_072933777.1"; exon_number "14";
NW_027332219.1	Gnomon	CDS	466045	466114	.	+	1	gene_id "LOC140745777"; transcript_id "XM_073077676.1"; db_xref "GeneID:140745777"; db_xref "GenBank:XP_072933777.1"; gbkey "CDS"; gene "LOC140745777"; product "uncharacterized protein isoform X4"; protein_id "XP_072933777.1"; exon_number "15";
NW_027332219.1	Gnomon	start_codon	440470	440472	.	+	0	gene_id "LOC140745777"; transcript_id "XM_073077676.1"; db_xref "GeneID:140745777"; db_xref "GenBank:XP_072933777.1"; gbkey "CDS"; gene "LOC140745777"; product "uncharacterized protein isoform X4"; protein_id "XP_072933777.1"; exon_number "2";
NW_027332219.1	Gnomon	stop_codon	466115	466117	.	+	0	gene_id "LOC140745777"; transcript_id "XM_073077676.1"; db_xref "GeneID:140745777"; db_xref "GenBank:XP_072933777.1"; gbkey "CDS"; gene "LOC140745777"; product "uncharacterized protein isoform X4"; protein_id "XP_072933777.1"; exon_number "15";
NW_027332219.1	Gnomon	transcript	431713	467299	.	+	.	gene_id "LOC140745777"; transcript_id "XM_073077677.1"; db_xref "GeneID:140745777"; db_xref "GenBank:XM_073077677.1"; experiment "COORDINATES: polyA evidence [ECO:0006239]"; gbkey "mRNA"; gene "LOC140745777"; model_evidence "Supporting evidence includes similarity to: 3 Proteins"; product "uncharacterized protein, transcript variant X5"; transcript_biotype "mRNA";
NW_027332219.1	Gnomon	exon	431713	431932	.	+	.	gene_id "LOC140745777"; transcript_id "XM_073077677.1"; db_xref "GeneID:140745777"; db_xref "GenBank:XM_073077677.1"; experiment "COORDINATES: polyA evidence [ECO:0006239]"; gene "LOC140745777"; model_evidence "Supporting evidence includes similarity to: 3 Proteins"; product "uncharacterized protein, transcript variant X5"; transcript_biotype "mRNA"; exon_number "1";
NW_027332219.1	Gnomon	exon	440458	440600	.	+	.	gene_id "LOC140745777"; transcript_id "XM_073077677.1"; db_xref "GeneID:140745777"; db_xref "GenBank:XM_073077677.1"; experiment "COORDINATES: polyA evidence [ECO:0006239]"; gene "LOC140745777"; model_evidence "Supporting evidence includes similarity to: 3 Proteins"; product "uncharacterized protein, transcript variant X5"; transcript_biotype "mRNA"; exon_number "2";
NW_027332219.1	Gnomon	exon	450961	450975	.	+	.	gene_id "LOC140745777"; transcript_id "XM_073077677.1"; db_xref "GeneID:140745777"; db_xref "GenBank:XM_073077677.1"; experiment "COORDINATES: polyA evidence [ECO:0006239]"; gene "LOC140745777"; model_evidence "Supporting evidence includes similarity to: 3 Proteins"; product "uncharacterized protein, transcript variant X5"; transcript_biotype "mRNA"; exon_number "3";
NW_027332219.1	Gnomon	exon	451198	451351	.	+	.	gene_id "LOC140745777"; transcript_id "XM_073077677.1"; db_xref "GeneID:140745777"; db_xref "GenBank:XM_073077677.1"; experiment "COORDINATES: polyA evidence [ECO:0006239]"; gene "LOC140745777"; model_evidence "Supporting evidence includes similarity to: 3 Proteins"; product "uncharacterized protein, transcript variant X5"; transcript_biotype "mRNA"; exon_number "4";
NW_027332219.1	Gnomon	exon	451707	451900	.	+	.	gene_id "LOC140745777"; transcript_id "XM_073077677.1"; db_xref "GeneID:140745777"; db_xref "GenBank:XM_073077677.1"; experiment "COORDINATES: polyA evidence [ECO:0006239]"; gene "LOC140745777"; model_evidence "Supporting evidence includes similarity to: 3 Proteins"; product "uncharacterized protein, transcript variant X5"; transcript_biotype "mRNA"; exon_number "5";
NW_027332219.1	Gnomon	exon	452974	452991	.	+	.	gene_id "LOC140745777"; transcript_id "XM_073077677.1"; db_xref "GeneID:140745777"; db_xref "GenBank:XM_073077677.1"; experiment "COORDINATES: polyA evidence [ECO:0006239]"; gene "LOC140745777"; model_evidence "Supporting evidence includes similarity to: 3 Proteins"; product "uncharacterized protein, transcript variant X5"; transcript_biotype "mRNA"; exon_number "6";
NW_027332219.1	Gnomon	exon	454078	454278	.	+	.	gene_id "LOC140745777"; transcript_id "XM_073077677.1"; db_xref "GeneID:140745777"; db_xref "GenBank:XM_073077677.1"; experiment "COORDINATES: polyA evidence [ECO:0006239]"; gene "LOC140745777"; model_evidence "Supporting evidence includes similarity to: 3 Proteins"; product "uncharacterized protein, transcript variant X5"; transcript_biotype "mRNA"; exon_number "7";
NW_027332219.1	Gnomon	exon	454835	454987	.	+	.	gene_id "LOC140745777"; transcript_id "XM_073077677.1"; db_xref "GeneID:140745777"; db_xref "GenBank:XM_073077677.1"; experiment "COORDINATES: polyA evidence [ECO:0006239]"; gene "LOC140745777"; model_evidence "Supporting evidence includes similarity to: 3 Proteins"; product "uncharacterized protein, transcript variant X5"; transcript_biotype "mRNA"; exon_number "8";
NW_027332219.1	Gnomon	exon	455739	455946	.	+	.	gene_id "LOC140745777"; transcript_id "XM_073077677.1"; db_xref "GeneID:140745777"; db_xref "GenBank:XM_073077677.1"; experiment "COORDINATES: polyA evidence [ECO:0006239]"; gene "LOC140745777"; model_evidence "Supporting evidence includes similarity to: 3 Proteins"; product "uncharacterized protein, transcript variant X5"; transcript_biotype "mRNA"; exon_number "9";
NW_027332219.1	Gnomon	exon	456498	456673	.	+	.	gene_id "LOC140745777"; transcript_id "XM_073077677.1"; db_xref "GeneID:140745777"; db_xref "GenBank:XM_073077677.1"; experiment "COORDINATES: polyA evidence [ECO:0006239]"; gene "LOC140745777"; model_evidence "Supporting evidence includes similarity to: 3 Proteins"; product "uncharacterized protein, transcript variant X5"; transcript_biotype "mRNA"; exon_number "10";
NW_027332219.1	Gnomon	exon	457117	457369	.	+	.	gene_id "LOC140745777"; transcript_id "XM_073077677.1"; db_xref "GeneID:140745777"; db_xref "GenBank:XM_073077677.1"; experiment "COORDINATES: polyA evidence [ECO:0006239]"; gene "LOC140745777"; model_evidence "Supporting evidence includes similarity to: 3 Proteins"; product "uncharacterized protein, transcript variant X5"; transcript_biotype "mRNA"; exon_number "11";
NW_027332219.1	Gnomon	exon	458026	458177	.	+	.	gene_id "LOC140745777"; transcript_id "XM_073077677.1"; db_xref "GeneID:140745777"; db_xref "GenBank:XM_073077677.1"; experiment "COORDINATES: polyA evidence [ECO:0006239]"; gene "LOC140745777"; model_evidence "Supporting evidence includes similarity to: 3 Proteins"; product "uncharacterized protein, transcript variant X5"; transcript_biotype "mRNA"; exon_number "12";
NW_027332219.1	Gnomon	exon	459022	459181	.	+	.	gene_id "LOC140745777"; transcript_id "XM_073077677.1"; db_xref "GeneID:140745777"; db_xref "GenBank:XM_073077677.1"; experiment "COORDINATES: polyA evidence [ECO:0006239]"; gene "LOC140745777"; model_evidence "Supporting evidence includes similarity to: 3 Proteins"; product "uncharacterized protein, transcript variant X5"; transcript_biotype "mRNA"; exon_number "13";
NW_027332219.1	Gnomon	exon	464943	465046	.	+	.	gene_id "LOC140745777"; transcript_id "XM_073077677.1"; db_xref "GeneID:140745777"; db_xref "GenBank:XM_073077677.1"; experiment "COORDINATES: polyA evidence [ECO:0006239]"; gene "LOC140745777"; model_evidence "Supporting evidence includes similarity to: 3 Proteins"; product "uncharacterized protein, transcript variant X5"; transcript_biotype "mRNA"; exon_number "14";
NW_027332219.1	Gnomon	exon	466045	467299	.	+	.	gene_id "LOC140745777"; transcript_id "XM_073077677.1"; db_xref "GeneID:140745777"; db_xref "GenBank:XM_073077677.1"; experiment "COORDINATES: polyA evidence [ECO:0006239]"; gene "LOC140745777"; model_evidence "Supporting evidence includes similarity to: 3 Proteins"; product "uncharacterized protein, transcript variant X5"; transcript_biotype "mRNA"; exon_number "15";
NW_027332219.1	Gnomon	CDS	440470	440600	.	+	0	gene_id "LOC140745777"; transcript_id "XM_073077677.1"; db_xref "GeneID:140745777"; db_xref "GenBank:XP_072933778.1"; gbkey "CDS"; gene "LOC140745777"; product "uncharacterized protein isoform X5"; protein_id "XP_072933778.1"; exon_number "2";
NW_027332219.1	Gnomon	CDS	450961	450975	.	+	1	gene_id "LOC140745777"; transcript_id "XM_073077677.1"; db_xref "GeneID:140745777"; db_xref "GenBank:XP_072933778.1"; gbkey "CDS"; gene "LOC140745777"; product "uncharacterized protein isoform X5"; protein_id "XP_072933778.1"; exon_number "3";
NW_027332219.1	Gnomon	CDS	451198	451351	.	+	1	gene_id "LOC140745777"; transcript_id "XM_073077677.1"; db_xref "GeneID:140745777"; db_xref "GenBank:XP_072933778.1"; gbkey "CDS"; gene "LOC140745777"; product "uncharacterized protein isoform X5"; protein_id "XP_072933778.1"; exon_number "4";
NW_027332219.1	Gnomon	CDS	451707	451900	.	+	0	gene_id "LOC140745777"; transcript_id "XM_073077677.1"; db_xref "GeneID:140745777"; db_xref "GenBank:XP_072933778.1"; gbkey "CDS"; gene "LOC140745777"; product "uncharacterized protein isoform X5"; protein_id "XP_072933778.1"; exon_number "5";
NW_027332219.1	Gnomon	CDS	452974	452991	.	+	1	gene_id "LOC140745777"; transcript_id "XM_073077677.1"; db_xref "GeneID:140745777"; db_xref "GenBank:XP_072933778.1"; gbkey "CDS"; gene "LOC140745777"; product "uncharacterized protein isoform X5"; protein_id "XP_072933778.1"; exon_number "6";
NW_027332219.1	Gnomon	CDS	454078	454278	.	+	1	gene_id "LOC140745777"; transcript_id "XM_073077677.1"; db_xref "GeneID:140745777"; db_xref "GenBank:XP_072933778.1"; gbkey "CDS"; gene "LOC140745777"; product "uncharacterized protein isoform X5"; protein_id "XP_072933778.1"; exon_number "7";
NW_027332219.1	Gnomon	CDS	454835	454987	.	+	1	gene_id "LOC140745777"; transcript_id "XM_073077677.1"; db_xref "GeneID:140745777"; db_xref "GenBank:XP_072933778.1"; gbkey "CDS"; gene "LOC140745777"; product "uncharacterized protein isoform X5"; protein_id "XP_072933778.1"; exon_number "8";
NW_027332219.1	Gnomon	CDS	455739	455946	.	+	1	gene_id "LOC140745777"; transcript_id "XM_073077677.1"; db_xref "GeneID:140745777"; db_xref "GenBank:XP_072933778.1"; gbkey "CDS"; gene "LOC140745777"; product "uncharacterized protein isoform X5"; protein_id "XP_072933778.1"; exon_number "9";
NW_027332219.1	Gnomon	CDS	456498	456673	.	+	0	gene_id "LOC140745777"; transcript_id "XM_073077677.1"; db_xref "GeneID:140745777"; db_xref "GenBank:XP_072933778.1"; gbkey "CDS"; gene "LOC140745777"; product "uncharacterized protein isoform X5"; protein_id "XP_072933778.1"; exon_number "10";
NW_027332219.1	Gnomon	CDS	457117	457369	.	+	1	gene_id "LOC140745777"; transcript_id "XM_073077677.1"; db_xref "GeneID:140745777"; db_xref "GenBank:XP_072933778.1"; gbkey "CDS"; gene "LOC140745777"; product "uncharacterized protein isoform X5"; protein_id "XP_072933778.1"; exon_number "11";
NW_027332219.1	Gnomon	CDS	458026	458177	.	+	0	gene_id "LOC140745777"; transcript_id "XM_073077677.1"; db_xref "GeneID:140745777"; db_xref "GenBank:XP_072933778.1"; gbkey "CDS"; gene "LOC140745777"; product "uncharacterized protein isoform X5"; protein_id "XP_072933778.1"; exon_number "12";
NW_027332219.1	Gnomon	CDS	459022	459181	.	+	1	gene_id "LOC140745777"; transcript_id "XM_073077677.1"; db_xref "GeneID:140745777"; db_xref "GenBank:XP_072933778.1"; gbkey "CDS"; gene "LOC140745777"; product "uncharacterized protein isoform X5"; protein_id "XP_072933778.1"; exon_number "13";
NW_027332219.1	Gnomon	CDS	464943	465046	.	+	0	gene_id "LOC140745777"; transcript_id "XM_073077677.1"; db_xref "GeneID:140745777"; db_xref "GenBank:XP_072933778.1"; gbkey "CDS"; gene "LOC140745777"; product "uncharacterized protein isoform X5"; protein_id "XP_072933778.1"; exon_number "14";
NW_027332219.1	Gnomon	CDS	466045	466114	.	+	1	gene_id "LOC140745777"; transcript_id "XM_073077677.1"; db_xref "GeneID:140745777"; db_xref "GenBank:XP_072933778.1"; gbkey "CDS"; gene "LOC140745777"; product "uncharacterized protein isoform X5"; protein_id "XP_072933778.1"; exon_number "15";
NW_027332219.1	Gnomon	start_codon	440470	440472	.	+	0	gene_id "LOC140745777"; transcript_id "XM_073077677.1"; db_xref "GeneID:140745777"; db_xref "GenBank:XP_072933778.1"; gbkey "CDS"; gene "LOC140745777"; product "uncharacterized protein isoform X5"; protein_id "XP_072933778.1"; exon_number "2";
NW_027332219.1	Gnomon	stop_codon	466115	466117	.	+	0	gene_id "LOC140745777"; transcript_id "XM_073077677.1"; db_xref "GeneID:140745777"; db_xref "GenBank:XP_072933778.1"; gbkey "CDS"; gene "LOC140745777"; product "uncharacterized protein isoform X5"; protein_id "XP_072933778.1"; exon_number "15";
NW_027332219.1	Gnomon	transcript	431713	467299	.	+	.	gene_id "LOC140745777"; transcript_id "XM_073077679.1"; db_xref "GeneID:140745777"; db_xref "GenBank:XM_073077679.1"; experiment "COORDINATES: polyA evidence [ECO:0006239]"; gbkey "mRNA"; gene "LOC140745777"; model_evidence "Supporting evidence includes similarity to: 8 Proteins"; product "uncharacterized protein, transcript variant X7"; transcript_biotype "mRNA";
NW_027332219.1	Gnomon	exon	431713	431932	.	+	.	gene_id "LOC140745777"; transcript_id "XM_073077679.1"; db_xref "GeneID:140745777"; db_xref "GenBank:XM_073077679.1"; experiment "COORDINATES: polyA evidence [ECO:0006239]"; gene "LOC140745777"; model_evidence "Supporting evidence includes similarity to: 8 Proteins"; product "uncharacterized protein, transcript variant X7"; transcript_biotype "mRNA"; exon_number "1";
NW_027332219.1	Gnomon	exon	440458	440600	.	+	.	gene_id "LOC140745777"; transcript_id "XM_073077679.1"; db_xref "GeneID:140745777"; db_xref "GenBank:XM_073077679.1"; experiment "COORDINATES: polyA evidence [ECO:0006239]"; gene "LOC140745777"; model_evidence "Supporting evidence includes similarity to: 8 Proteins"; product "uncharacterized protein, transcript variant X7"; transcript_biotype "mRNA"; exon_number "2";
NW_027332219.1	Gnomon	exon	450961	450975	.	+	.	gene_id "LOC140745777"; transcript_id "XM_073077679.1"; db_xref "GeneID:140745777"; db_xref "GenBank:XM_073077679.1"; experiment "COORDINATES: polyA evidence [ECO:0006239]"; gene "LOC140745777"; model_evidence "Supporting evidence includes similarity to: 8 Proteins"; product "uncharacterized protein, transcript variant X7"; transcript_biotype "mRNA"; exon_number "3";
NW_027332219.1	Gnomon	exon	451198	451351	.	+	.	gene_id "LOC140745777"; transcript_id "XM_073077679.1"; db_xref "GeneID:140745777"; db_xref "GenBank:XM_073077679.1"; experiment "COORDINATES: polyA evidence [ECO:0006239]"; gene "LOC140745777"; model_evidence "Supporting evidence includes similarity to: 8 Proteins"; product "uncharacterized protein, transcript variant X7"; transcript_biotype "mRNA"; exon_number "4";
NW_027332219.1	Gnomon	exon	451707	451900	.	+	.	gene_id "LOC140745777"; transcript_id "XM_073077679.1"; db_xref "GeneID:140745777"; db_xref "GenBank:XM_073077679.1"; experiment "COORDINATES: polyA evidence [ECO:0006239]"; gene "LOC140745777"; model_evidence "Supporting evidence includes similarity to: 8 Proteins"; product "uncharacterized protein, transcript variant X7"; transcript_biotype "mRNA"; exon_number "5";
NW_027332219.1	Gnomon	exon	454078	454278	.	+	.	gene_id "LOC140745777"; transcript_id "XM_073077679.1"; db_xref "GeneID:140745777"; db_xref "GenBank:XM_073077679.1"; experiment "COORDINATES: polyA evidence [ECO:0006239]"; gene "LOC140745777"; model_evidence "Supporting evidence includes similarity to: 8 Proteins"; product "uncharacterized protein, transcript variant X7"; transcript_biotype "mRNA"; exon_number "6";
NW_027332219.1	Gnomon	exon	454835	454987	.	+	.	gene_id "LOC140745777"; transcript_id "XM_073077679.1"; db_xref "GeneID:140745777"; db_xref "GenBank:XM_073077679.1"; experiment "COORDINATES: polyA evidence [ECO:0006239]"; gene "LOC140745777"; model_evidence "Supporting evidence includes similarity to: 8 Proteins"; product "uncharacterized protein, transcript variant X7"; transcript_biotype "mRNA"; exon_number "7";
NW_027332219.1	Gnomon	exon	455739	455946	.	+	.	gene_id "LOC140745777"; transcript_id "XM_073077679.1"; db_xref "GeneID:140745777"; db_xref "GenBank:XM_073077679.1"; experiment "COORDINATES: polyA evidence [ECO:0006239]"; gene "LOC140745777"; model_evidence "Supporting evidence includes similarity to: 8 Proteins"; product "uncharacterized protein, transcript variant X7"; transcript_biotype "mRNA"; exon_number "8";
NW_027332219.1	Gnomon	exon	456498	456673	.	+	.	gene_id "LOC140745777"; transcript_id "XM_073077679.1"; db_xref "GeneID:140745777"; db_xref "GenBank:XM_073077679.1"; experiment "COORDINATES: polyA evidence [ECO:0006239]"; gene "LOC140745777"; model_evidence "Supporting evidence includes similarity to: 8 Proteins"; product "uncharacterized protein, transcript variant X7"; transcript_biotype "mRNA"; exon_number "9";
NW_027332219.1	Gnomon	exon	457117	457369	.	+	.	gene_id "LOC140745777"; transcript_id "XM_073077679.1"; db_xref "GeneID:140745777"; db_xref "GenBank:XM_073077679.1"; experiment "COORDINATES: polyA evidence [ECO:0006239]"; gene "LOC140745777"; model_evidence "Supporting evidence includes similarity to: 8 Proteins"; product "uncharacterized protein, transcript variant X7"; transcript_biotype "mRNA"; exon_number "10";
NW_027332219.1	Gnomon	exon	458026	458177	.	+	.	gene_id "LOC140745777"; transcript_id "XM_073077679.1"; db_xref "GeneID:140745777"; db_xref "GenBank:XM_073077679.1"; experiment "COORDINATES: polyA evidence [ECO:0006239]"; gene "LOC140745777"; model_evidence "Supporting evidence includes similarity to: 8 Proteins"; product "uncharacterized protein, transcript variant X7"; transcript_biotype "mRNA"; exon_number "11";
NW_027332219.1	Gnomon	exon	459022	459181	.	+	.	gene_id "LOC140745777"; transcript_id "XM_073077679.1"; db_xref "GeneID:140745777"; db_xref "GenBank:XM_073077679.1"; experiment "COORDINATES: polyA evidence [ECO:0006239]"; gene "LOC140745777"; model_evidence "Supporting evidence includes similarity to: 8 Proteins"; product "uncharacterized protein, transcript variant X7"; transcript_biotype "mRNA"; exon_number "12";
NW_027332219.1	Gnomon	exon	464943	465046	.	+	.	gene_id "LOC140745777"; transcript_id "XM_073077679.1"; db_xref "GeneID:140745777"; db_xref "GenBank:XM_073077679.1"; experiment "COORDINATES: polyA evidence [ECO:0006239]"; gene "LOC140745777"; model_evidence "Supporting evidence includes similarity to: 8 Proteins"; product "uncharacterized protein, transcript variant X7"; transcript_biotype "mRNA"; exon_number "13";
NW_027332219.1	Gnomon	exon	466045	467299	.	+	.	gene_id "LOC140745777"; transcript_id "XM_073077679.1"; db_xref "GeneID:140745777"; db_xref "GenBank:XM_073077679.1"; experiment "COORDINATES: polyA evidence [ECO:0006239]"; gene "LOC140745777"; model_evidence "Supporting evidence includes similarity to: 8 Proteins"; product "uncharacterized protein, transcript variant X7"; transcript_biotype "mRNA"; exon_number "14";
NW_027332219.1	Gnomon	CDS	440470	440600	.	+	0	gene_id "LOC140745777"; transcript_id "XM_073077679.1"; db_xref "GeneID:140745777"; db_xref "GenBank:XP_072933780.1"; gbkey "CDS"; gene "LOC140745777"; product "uncharacterized protein isoform X7"; protein_id "XP_072933780.1"; exon_number "2";
NW_027332219.1	Gnomon	CDS	450961	450975	.	+	1	gene_id "LOC140745777"; transcript_id "XM_073077679.1"; db_xref "GeneID:140745777"; db_xref "GenBank:XP_072933780.1"; gbkey "CDS"; gene "LOC140745777"; product "uncharacterized protein isoform X7"; protein_id "XP_072933780.1"; exon_number "3";
NW_027332219.1	Gnomon	CDS	451198	451351	.	+	1	gene_id "LOC140745777"; transcript_id "XM_073077679.1"; db_xref "GeneID:140745777"; db_xref "GenBank:XP_072933780.1"; gbkey "CDS"; gene "LOC140745777"; product "uncharacterized protein isoform X7"; protein_id "XP_072933780.1"; exon_number "4";
NW_027332219.1	Gnomon	CDS	451707	451900	.	+	0	gene_id "LOC140745777"; transcript_id "XM_073077679.1"; db_xref "GeneID:140745777"; db_xref "GenBank:XP_072933780.1"; gbkey "CDS"; gene "LOC140745777"; product "uncharacterized protein isoform X7"; protein_id "XP_072933780.1"; exon_number "5";
NW_027332219.1	Gnomon	CDS	454078	454278	.	+	1	gene_id "LOC140745777"; transcript_id "XM_073077679.1"; db_xref "GeneID:140745777"; db_xref "GenBank:XP_072933780.1"; gbkey "CDS"; gene "LOC140745777"; product "uncharacterized protein isoform X7"; protein_id "XP_072933780.1"; exon_number "6";
NW_027332219.1	Gnomon	CDS	454835	454987	.	+	1	gene_id "LOC140745777"; transcript_id "XM_073077679.1"; db_xref "GeneID:140745777"; db_xref "GenBank:XP_072933780.1"; gbkey "CDS"; gene "LOC140745777"; product "uncharacterized protein isoform X7"; protein_id "XP_072933780.1"; exon_number "7";
NW_027332219.1	Gnomon	CDS	455739	455946	.	+	1	gene_id "LOC140745777"; transcript_id "XM_073077679.1"; db_xref "GeneID:140745777"; db_xref "GenBank:XP_072933780.1"; gbkey "CDS"; gene "LOC140745777"; product "uncharacterized protein isoform X7"; protein_id "XP_072933780.1"; exon_number "8";
NW_027332219.1	Gnomon	CDS	456498	456673	.	+	0	gene_id "LOC140745777"; transcript_id "XM_073077679.1"; db_xref "GeneID:140745777"; db_xref "GenBank:XP_072933780.1"; gbkey "CDS"; gene "LOC140745777"; product "uncharacterized protein isoform X7"; protein_id "XP_072933780.1"; exon_number "9";
NW_027332219.1	Gnomon	CDS	457117	457369	.	+	1	gene_id "LOC140745777"; transcript_id "XM_073077679.1"; db_xref "GeneID:140745777"; db_xref "GenBank:XP_072933780.1"; gbkey "CDS"; gene "LOC140745777"; product "uncharacterized protein isoform X7"; protein_id "XP_072933780.1"; exon_number "10";
NW_027332219.1	Gnomon	CDS	458026	458177	.	+	0	gene_id "LOC140745777"; transcript_id "XM_073077679.1"; db_xref "GeneID:140745777"; db_xref "GenBank:XP_072933780.1"; gbkey "CDS"; gene "LOC140745777"; product "uncharacterized protein isoform X7"; protein_id "XP_072933780.1"; exon_number "11";
NW_027332219.1	Gnomon	CDS	459022	459181	.	+	1	gene_id "LOC140745777"; transcript_id "XM_073077679.1"; db_xref "GeneID:140745777"; db_xref "GenBank:XP_072933780.1"; gbkey "CDS"; gene "LOC140745777"; product "uncharacterized protein isoform X7"; protein_id "XP_072933780.1"; exon_number "12";
NW_027332219.1	Gnomon	CDS	464943	465046	.	+	0	gene_id "LOC140745777"; transcript_id "XM_073077679.1"; db_xref "GeneID:140745777"; db_xref "GenBank:XP_072933780.1"; gbkey "CDS"; gene "LOC140745777"; product "uncharacterized protein isoform X7"; protein_id "XP_072933780.1"; exon_number "13";
NW_027332219.1	Gnomon	CDS	466045	466114	.	+	1	gene_id "LOC140745777"; transcript_id "XM_073077679.1"; db_xref "GeneID:140745777"; db_xref "GenBank:XP_072933780.1"; gbkey "CDS"; gene "LOC140745777"; product "uncharacterized protein isoform X7"; protein_id "XP_072933780.1"; exon_number "14";
NW_027332219.1	Gnomon	start_codon	440470	440472	.	+	0	gene_id "LOC140745777"; transcript_id "XM_073077679.1"; db_xref "GeneID:140745777"; db_xref "GenBank:XP_072933780.1"; gbkey "CDS"; gene "LOC140745777"; product "uncharacterized protein isoform X7"; protein_id "XP_072933780.1"; exon_number "2";
NW_027332219.1	Gnomon	stop_codon	466115	466117	.	+	0	gene_id "LOC140745777"; transcript_id "XM_073077679.1"; db_xref "GeneID:140745777"; db_xref "GenBank:XP_072933780.1"; gbkey "CDS"; gene "LOC140745777"; product "uncharacterized protein isoform X7"; protein_id "XP_072933780.1"; exon_number "14";
NW_027332219.1	Gnomon	transcript	431713	467299	.	+	.	gene_id "LOC140745777"; transcript_id "XM_073077678.1"; db_xref "GeneID:140745777"; db_xref "GenBank:XM_073077678.1"; experiment "COORDINATES: polyA evidence [ECO:0006239]"; gbkey "mRNA"; gene "LOC140745777"; model_evidence "Supporting evidence includes similarity to: 3 Proteins"; product "uncharacterized protein, transcript variant X6"; transcript_biotype "mRNA";
NW_027332219.1	Gnomon	exon	431713	431932	.	+	.	gene_id "LOC140745777"; transcript_id "XM_073077678.1"; db_xref "GeneID:140745777"; db_xref "GenBank:XM_073077678.1"; experiment "COORDINATES: polyA evidence [ECO:0006239]"; gene "LOC140745777"; model_evidence "Supporting evidence includes similarity to: 3 Proteins"; product "uncharacterized protein, transcript variant X6"; transcript_biotype "mRNA"; exon_number "1";
NW_027332219.1	Gnomon	exon	440458	440600	.	+	.	gene_id "LOC140745777"; transcript_id "XM_073077678.1"; db_xref "GeneID:140745777"; db_xref "GenBank:XM_073077678.1"; experiment "COORDINATES: polyA evidence [ECO:0006239]"; gene "LOC140745777"; model_evidence "Supporting evidence includes similarity to: 3 Proteins"; product "uncharacterized protein, transcript variant X6"; transcript_biotype "mRNA"; exon_number "2";
NW_027332219.1	Gnomon	exon	451198	451351	.	+	.	gene_id "LOC140745777"; transcript_id "XM_073077678.1"; db_xref "GeneID:140745777"; db_xref "GenBank:XM_073077678.1"; experiment "COORDINATES: polyA evidence [ECO:0006239]"; gene "LOC140745777"; model_evidence "Supporting evidence includes similarity to: 3 Proteins"; product "uncharacterized protein, transcript variant X6"; transcript_biotype "mRNA"; exon_number "3";
NW_027332219.1	Gnomon	exon	451707	451900	.	+	.	gene_id "LOC140745777"; transcript_id "XM_073077678.1"; db_xref "GeneID:140745777"; db_xref "GenBank:XM_073077678.1"; experiment "COORDINATES: polyA evidence [ECO:0006239]"; gene "LOC140745777"; model_evidence "Supporting evidence includes similarity to: 3 Proteins"; product "uncharacterized protein, transcript variant X6"; transcript_biotype "mRNA"; exon_number "4";
NW_027332219.1	Gnomon	exon	452974	452991	.	+	.	gene_id "LOC140745777"; transcript_id "XM_073077678.1"; db_xref "GeneID:140745777"; db_xref "GenBank:XM_073077678.1"; experiment "COORDINATES: polyA evidence [ECO:0006239]"; gene "LOC140745777"; model_evidence "Supporting evidence includes similarity to: 3 Proteins"; product "uncharacterized protein, transcript variant X6"; transcript_biotype "mRNA"; exon_number "5";
NW_027332219.1	Gnomon	exon	454078	454278	.	+	.	gene_id "LOC140745777"; transcript_id "XM_073077678.1"; db_xref "GeneID:140745777"; db_xref "GenBank:XM_073077678.1"; experiment "COORDINATES: polyA evidence [ECO:0006239]"; gene "LOC140745777"; model_evidence "Supporting evidence includes similarity to: 3 Proteins"; product "uncharacterized protein, transcript variant X6"; transcript_biotype "mRNA"; exon_number "6";
NW_027332219.1	Gnomon	exon	454835	454987	.	+	.	gene_id "LOC140745777"; transcript_id "XM_073077678.1"; db_xref "GeneID:140745777"; db_xref "GenBank:XM_073077678.1"; experiment "COORDINATES: polyA evidence [ECO:0006239]"; gene "LOC140745777"; model_evidence "Supporting evidence includes similarity to: 3 Proteins"; product "uncharacterized protein, transcript variant X6"; transcript_biotype "mRNA"; exon_number "7";
NW_027332219.1	Gnomon	exon	455739	455946	.	+	.	gene_id "LOC140745777"; transcript_id "XM_073077678.1"; db_xref "GeneID:140745777"; db_xref "GenBank:XM_073077678.1"; experiment "COORDINATES: polyA evidence [ECO:0006239]"; gene "LOC140745777"; model_evidence "Supporting evidence includes similarity to: 3 Proteins"; product "uncharacterized protein, transcript variant X6"; transcript_biotype "mRNA"; exon_number "8";
NW_027332219.1	Gnomon	exon	456498	456673	.	+	.	gene_id "LOC140745777"; transcript_id "XM_073077678.1"; db_xref "GeneID:140745777"; db_xref "GenBank:XM_073077678.1"; experiment "COORDINATES: polyA evidence [ECO:0006239]"; gene "LOC140745777"; model_evidence "Supporting evidence includes similarity to: 3 Proteins"; product "uncharacterized protein, transcript variant X6"; transcript_biotype "mRNA"; exon_number "9";
NW_027332219.1	Gnomon	exon	457117	457369	.	+	.	gene_id "LOC140745777"; transcript_id "XM_073077678.1"; db_xref "GeneID:140745777"; db_xref "GenBank:XM_073077678.1"; experiment "COORDINATES: polyA evidence [ECO:0006239]"; gene "LOC140745777"; model_evidence "Supporting evidence includes similarity to: 3 Proteins"; product "uncharacterized protein, transcript variant X6"; transcript_biotype "mRNA"; exon_number "10";
NW_027332219.1	Gnomon	exon	458026	458177	.	+	.	gene_id "LOC140745777"; transcript_id "XM_073077678.1"; db_xref "GeneID:140745777"; db_xref "GenBank:XM_073077678.1"; experiment "COORDINATES: polyA evidence [ECO:0006239]"; gene "LOC140745777"; model_evidence "Supporting evidence includes similarity to: 3 Proteins"; product "uncharacterized protein, transcript variant X6"; transcript_biotype "mRNA"; exon_number "11";
NW_027332219.1	Gnomon	exon	459022	459181	.	+	.	gene_id "LOC140745777"; transcript_id "XM_073077678.1"; db_xref "GeneID:140745777"; db_xref "GenBank:XM_073077678.1"; experiment "COORDINATES: polyA evidence [ECO:0006239]"; gene "LOC140745777"; model_evidence "Supporting evidence includes similarity to: 3 Proteins"; product "uncharacterized protein, transcript variant X6"; transcript_biotype "mRNA"; exon_number "12";
NW_027332219.1	Gnomon	exon	464943	465046	.	+	.	gene_id "LOC140745777"; transcript_id "XM_073077678.1"; db_xref "GeneID:140745777"; db_xref "GenBank:XM_073077678.1"; experiment "COORDINATES: polyA evidence [ECO:0006239]"; gene "LOC140745777"; model_evidence "Supporting evidence includes similarity to: 3 Proteins"; product "uncharacterized protein, transcript variant X6"; transcript_biotype "mRNA"; exon_number "13";
NW_027332219.1	Gnomon	exon	466045	467299	.	+	.	gene_id "LOC140745777"; transcript_id "XM_073077678.1"; db_xref "GeneID:140745777"; db_xref "GenBank:XM_073077678.1"; experiment "COORDINATES: polyA evidence [ECO:0006239]"; gene "LOC140745777"; model_evidence "Supporting evidence includes similarity to: 3 Proteins"; product "uncharacterized protein, transcript variant X6"; transcript_biotype "mRNA"; exon_number "14";
NW_027332219.1	Gnomon	CDS	440470	440600	.	+	0	gene_id "LOC140745777"; transcript_id "XM_073077678.1"; db_xref "GeneID:140745777"; db_xref "GenBank:XP_072933779.1"; gbkey "CDS"; gene "LOC140745777"; product "uncharacterized protein isoform X6"; protein_id "XP_072933779.1"; exon_number "2";
NW_027332219.1	Gnomon	CDS	451198	451351	.	+	1	gene_id "LOC140745777"; transcript_id "XM_073077678.1"; db_xref "GeneID:140745777"; db_xref "GenBank:XP_072933779.1"; gbkey "CDS"; gene "LOC140745777"; product "uncharacterized protein isoform X6"; protein_id "XP_072933779.1"; exon_number "3";
NW_027332219.1	Gnomon	CDS	451707	451900	.	+	0	gene_id "LOC140745777"; transcript_id "XM_073077678.1"; db_xref "GeneID:140745777"; db_xref "GenBank:XP_072933779.1"; gbkey "CDS"; gene "LOC140745777"; product "uncharacterized protein isoform X6"; protein_id "XP_072933779.1"; exon_number "4";
NW_027332219.1	Gnomon	CDS	452974	452991	.	+	1	gene_id "LOC140745777"; transcript_id "XM_073077678.1"; db_xref "GeneID:140745777"; db_xref "GenBank:XP_072933779.1"; gbkey "CDS"; gene "LOC140745777"; product "uncharacterized protein isoform X6"; protein_id "XP_072933779.1"; exon_number "5";
NW_027332219.1	Gnomon	CDS	454078	454278	.	+	1	gene_id "LOC140745777"; transcript_id "XM_073077678.1"; db_xref "GeneID:140745777"; db_xref "GenBank:XP_072933779.1"; gbkey "CDS"; gene "LOC140745777"; product "uncharacterized protein isoform X6"; protein_id "XP_072933779.1"; exon_number "6";
NW_027332219.1	Gnomon	CDS	454835	454987	.	+	1	gene_id "LOC140745777"; transcript_id "XM_073077678.1"; db_xref "GeneID:140745777"; db_xref "GenBank:XP_072933779.1"; gbkey "CDS"; gene "LOC140745777"; product "uncharacterized protein isoform X6"; protein_id "XP_072933779.1"; exon_number "7";
NW_027332219.1	Gnomon	CDS	455739	455946	.	+	1	gene_id "LOC140745777"; transcript_id "XM_073077678.1"; db_xref "GeneID:140745777"; db_xref "GenBank:XP_072933779.1"; gbkey "CDS"; gene "LOC140745777"; product "uncharacterized protein isoform X6"; protein_id "XP_072933779.1"; exon_number "8";
NW_027332219.1	Gnomon	CDS	456498	456673	.	+	0	gene_id "LOC140745777"; transcript_id "XM_073077678.1"; db_xref "GeneID:140745777"; db_xref "GenBank:XP_072933779.1"; gbkey "CDS"; gene "LOC140745777"; product "uncharacterized protein isoform X6"; protein_id "XP_072933779.1"; exon_number "9";
NW_027332219.1	Gnomon	CDS	457117	457369	.	+	1	gene_id "LOC140745777"; transcript_id "XM_073077678.1"; db_xref "GeneID:140745777"; db_xref "GenBank:XP_072933779.1"; gbkey "CDS"; gene "LOC140745777"; product "uncharacterized protein isoform X6"; protein_id "XP_072933779.1"; exon_number "10";
NW_027332219.1	Gnomon	CDS	458026	458177	.	+	0	gene_id "LOC140745777"; transcript_id "XM_073077678.1"; db_xref "GeneID:140745777"; db_xref "GenBank:XP_072933779.1"; gbkey "CDS"; gene "LOC140745777"; product "uncharacterized protein isoform X6"; protein_id "XP_072933779.1"; exon_number "11";
NW_027332219.1	Gnomon	CDS	459022	459181	.	+	1	gene_id "LOC140745777"; transcript_id "XM_073077678.1"; db_xref "GeneID:140745777"; db_xref "GenBank:XP_072933779.1"; gbkey "CDS"; gene "LOC140745777"; product "uncharacterized protein isoform X6"; protein_id "XP_072933779.1"; exon_number "12";
NW_027332219.1	Gnomon	CDS	464943	465046	.	+	0	gene_id "LOC140745777"; transcript_id "XM_073077678.1"; db_xref "GeneID:140745777"; db_xref "GenBank:XP_072933779.1"; gbkey "CDS"; gene "LOC140745777"; product "uncharacterized protein isoform X6"; protein_id "XP_072933779.1"; exon_number "13";
NW_027332219.1	Gnomon	CDS	466045	466114	.	+	1	gene_id "LOC140745777"; transcript_id "XM_073077678.1"; db_xref "GeneID:140745777"; db_xref "GenBank:XP_072933779.1"; gbkey "CDS"; gene "LOC140745777"; product "uncharacterized protein isoform X6"; protein_id "XP_072933779.1"; exon_number "14";
NW_027332219.1	Gnomon	start_codon	440470	440472	.	+	0	gene_id "LOC140745777"; transcript_id "XM_073077678.1"; db_xref "GeneID:140745777"; db_xref "GenBank:XP_072933779.1"; gbkey "CDS"; gene "LOC140745777"; product "uncharacterized protein isoform X6"; protein_id "XP_072933779.1"; exon_number "2";
NW_027332219.1	Gnomon	stop_codon	466115	466117	.	+	0	gene_id "LOC140745777"; transcript_id "XM_073077678.1"; db_xref "GeneID:140745777"; db_xref "GenBank:XP_072933779.1"; gbkey "CDS"; gene "LOC140745777"; product "uncharacterized protein isoform X6"; protein_id "XP_072933779.1"; exon_number "14";
NW_027332219.1	Gnomon	transcript	431713	467299	.	+	.	gene_id "LOC140745777"; transcript_id "XM_073077680.1"; db_xref "GeneID:140745777"; db_xref "GenBank:XM_073077680.1"; experiment "COORDINATES: polyA evidence [ECO:0006239]"; gbkey "mRNA"; gene "LOC140745777"; model_evidence "Supporting evidence includes similarity to: 7 Proteins"; product "uncharacterized protein, transcript variant X8"; transcript_biotype "mRNA";
NW_027332219.1	Gnomon	exon	431713	431932	.	+	.	gene_id "LOC140745777"; transcript_id "XM_073077680.1"; db_xref "GeneID:140745777"; db_xref "GenBank:XM_073077680.1"; experiment "COORDINATES: polyA evidence [ECO:0006239]"; gene "LOC140745777"; model_evidence "Supporting evidence includes similarity to: 7 Proteins"; product "uncharacterized protein, transcript variant X8"; transcript_biotype "mRNA"; exon_number "1";
NW_027332219.1	Gnomon	exon	440458	440600	.	+	.	gene_id "LOC140745777"; transcript_id "XM_073077680.1"; db_xref "GeneID:140745777"; db_xref "GenBank:XM_073077680.1"; experiment "COORDINATES: polyA evidence [ECO:0006239]"; gene "LOC140745777"; model_evidence "Supporting evidence includes similarity to: 7 Proteins"; product "uncharacterized protein, transcript variant X8"; transcript_biotype "mRNA"; exon_number "2";
NW_027332219.1	Gnomon	exon	451198	451351	.	+	.	gene_id "LOC140745777"; transcript_id "XM_073077680.1"; db_xref "GeneID:140745777"; db_xref "GenBank:XM_073077680.1"; experiment "COORDINATES: polyA evidence [ECO:0006239]"; gene "LOC140745777"; model_evidence "Supporting evidence includes similarity to: 7 Proteins"; product "uncharacterized protein, transcript variant X8"; transcript_biotype "mRNA"; exon_number "3";
NW_027332219.1	Gnomon	exon	451707	451900	.	+	.	gene_id "LOC140745777"; transcript_id "XM_073077680.1"; db_xref "GeneID:140745777"; db_xref "GenBank:XM_073077680.1"; experiment "COORDINATES: polyA evidence [ECO:0006239]"; gene "LOC140745777"; model_evidence "Supporting evidence includes similarity to: 7 Proteins"; product "uncharacterized protein, transcript variant X8"; transcript_biotype "mRNA"; exon_number "4";
NW_027332219.1	Gnomon	exon	454078	454278	.	+	.	gene_id "LOC140745777"; transcript_id "XM_073077680.1"; db_xref "GeneID:140745777"; db_xref "GenBank:XM_073077680.1"; experiment "COORDINATES: polyA evidence [ECO:0006239]"; gene "LOC140745777"; model_evidence "Supporting evidence includes similarity to: 7 Proteins"; product "uncharacterized protein, transcript variant X8"; transcript_biotype "mRNA"; exon_number "5";
NW_027332219.1	Gnomon	exon	454835	454987	.	+	.	gene_id "LOC140745777"; transcript_id "XM_073077680.1"; db_xref "GeneID:140745777"; db_xref "GenBank:XM_073077680.1"; experiment "COORDINATES: polyA evidence [ECO:0006239]"; gene "LOC140745777"; model_evidence "Supporting evidence includes similarity to: 7 Proteins"; product "uncharacterized protein, transcript variant X8"; transcript_biotype "mRNA"; exon_number "6";
NW_027332219.1	Gnomon	exon	455739	455946	.	+	.	gene_id "LOC140745777"; transcript_id "XM_073077680.1"; db_xref "GeneID:140745777"; db_xref "GenBank:XM_073077680.1"; experiment "COORDINATES: polyA evidence [ECO:0006239]"; gene "LOC140745777"; model_evidence "Supporting evidence includes similarity to: 7 Proteins"; product "uncharacterized protein, transcript variant X8"; transcript_biotype "mRNA"; exon_number "7";
NW_027332219.1	Gnomon	exon	456498	456673	.	+	.	gene_id "LOC140745777"; transcript_id "XM_073077680.1"; db_xref "GeneID:140745777"; db_xref "GenBank:XM_073077680.1"; experiment "COORDINATES: polyA evidence [ECO:0006239]"; gene "LOC140745777"; model_evidence "Supporting evidence includes similarity to: 7 Proteins"; product "uncharacterized protein, transcript variant X8"; transcript_biotype "mRNA"; exon_number "8";
NW_027332219.1	Gnomon	exon	457117	457369	.	+	.	gene_id "LOC140745777"; transcript_id "XM_073077680.1"; db_xref "GeneID:140745777"; db_xref "GenBank:XM_073077680.1"; experiment "COORDINATES: polyA evidence [ECO:0006239]"; gene "LOC140745777"; model_evidence "Supporting evidence includes similarity to: 7 Proteins"; product "uncharacterized protein, transcript variant X8"; transcript_biotype "mRNA"; exon_number "9";
NW_027332219.1	Gnomon	exon	458026	458177	.	+	.	gene_id "LOC140745777"; transcript_id "XM_073077680.1"; db_xref "GeneID:140745777"; db_xref "GenBank:XM_073077680.1"; experiment "COORDINATES: polyA evidence [ECO:0006239]"; gene "LOC140745777"; model_evidence "Supporting evidence includes similarity to: 7 Proteins"; product "uncharacterized protein, transcript variant X8"; transcript_biotype "mRNA"; exon_number "10";
NW_027332219.1	Gnomon	exon	459022	459181	.	+	.	gene_id "LOC140745777"; transcript_id "XM_073077680.1"; db_xref "GeneID:140745777"; db_xref "GenBank:XM_073077680.1"; experiment "COORDINATES: polyA evidence [ECO:0006239]"; gene "LOC140745777"; model_evidence "Supporting evidence includes similarity to: 7 Proteins"; product "uncharacterized protein, transcript variant X8"; transcript_biotype "mRNA"; exon_number "11";
NW_027332219.1	Gnomon	exon	464943	465046	.	+	.	gene_id "LOC140745777"; transcript_id "XM_073077680.1"; db_xref "GeneID:140745777"; db_xref "GenBank:XM_073077680.1"; experiment "COORDINATES: polyA evidence [ECO:0006239]"; gene "LOC140745777"; model_evidence "Supporting evidence includes similarity to: 7 Proteins"; product "uncharacterized protein, transcript variant X8"; transcript_biotype "mRNA"; exon_number "12";
NW_027332219.1	Gnomon	exon	466045	467299	.	+	.	gene_id "LOC140745777"; transcript_id "XM_073077680.1"; db_xref "GeneID:140745777"; db_xref "GenBank:XM_073077680.1"; experiment "COORDINATES: polyA evidence [ECO:0006239]"; gene "LOC140745777"; model_evidence "Supporting evidence includes similarity to: 7 Proteins"; product "uncharacterized protein, transcript variant X8"; transcript_biotype "mRNA"; exon_number "13";
NW_027332219.1	Gnomon	CDS	440470	440600	.	+	0	gene_id "LOC140745777"; transcript_id "XM_073077680.1"; db_xref "GeneID:140745777"; db_xref "GenBank:XP_072933781.1"; gbkey "CDS"; gene "LOC140745777"; product "uncharacterized protein isoform X8"; protein_id "XP_072933781.1"; exon_number "2";
NW_027332219.1	Gnomon	CDS	451198	451351	.	+	1	gene_id "LOC140745777"; transcript_id "XM_073077680.1"; db_xref "GeneID:140745777"; db_xref "GenBank:XP_072933781.1"; gbkey "CDS"; gene "LOC140745777"; product "uncharacterized protein isoform X8"; protein_id "XP_072933781.1"; exon_number "3";
NW_027332219.1	Gnomon	CDS	451707	451900	.	+	0	gene_id "LOC140745777"; transcript_id "XM_073077680.1"; db_xref "GeneID:140745777"; db_xref "GenBank:XP_072933781.1"; gbkey "CDS"; gene "LOC140745777"; product "uncharacterized protein isoform X8"; protein_id "XP_072933781.1"; exon_number "4";
NW_027332219.1	Gnomon	CDS	454078	454278	.	+	1	gene_id "LOC140745777"; transcript_id "XM_073077680.1"; db_xref "GeneID:140745777"; db_xref "GenBank:XP_072933781.1"; gbkey "CDS"; gene "LOC140745777"; product "uncharacterized protein isoform X8"; protein_id "XP_072933781.1"; exon_number "5";
NW_027332219.1	Gnomon	CDS	454835	454987	.	+	1	gene_id "LOC140745777"; transcript_id "XM_073077680.1"; db_xref "GeneID:140745777"; db_xref "GenBank:XP_072933781.1"; gbkey "CDS"; gene "LOC140745777"; product "uncharacterized protein isoform X8"; protein_id "XP_072933781.1"; exon_number "6";
NW_027332219.1	Gnomon	CDS	455739	455946	.	+	1	gene_id "LOC140745777"; transcript_id "XM_073077680.1"; db_xref "GeneID:140745777"; db_xref "GenBank:XP_072933781.1"; gbkey "CDS"; gene "LOC140745777"; product "uncharacterized protein isoform X8"; protein_id "XP_072933781.1"; exon_number "7";
NW_027332219.1	Gnomon	CDS	456498	456673	.	+	0	gene_id "LOC140745777"; transcript_id "XM_073077680.1"; db_xref "GeneID:140745777"; db_xref "GenBank:XP_072933781.1"; gbkey "CDS"; gene "LOC140745777"; product "uncharacterized protein isoform X8"; protein_id "XP_072933781.1"; exon_number "8";
NW_027332219.1	Gnomon	CDS	457117	457369	.	+	1	gene_id "LOC140745777"; transcript_id "XM_073077680.1"; db_xref "GeneID:140745777"; db_xref "GenBank:XP_072933781.1"; gbkey "CDS"; gene "LOC140745777"; product "uncharacterized protein isoform X8"; protein_id "XP_072933781.1"; exon_number "9";
NW_027332219.1	Gnomon	CDS	458026	458177	.	+	0	gene_id "LOC140745777"; transcript_id "XM_073077680.1"; db_xref "GeneID:140745777"; db_xref "GenBank:XP_072933781.1"; gbkey "CDS"; gene "LOC140745777"; product "uncharacterized protein isoform X8"; protein_id "XP_072933781.1"; exon_number "10";
NW_027332219.1	Gnomon	CDS	459022	459181	.	+	1	gene_id "LOC140745777"; transcript_id "XM_073077680.1"; db_xref "GeneID:140745777"; db_xref "GenBank:XP_072933781.1"; gbkey "CDS"; gene "LOC140745777"; product "uncharacterized protein isoform X8"; protein_id "XP_072933781.1"; exon_number "11";
NW_027332219.1	Gnomon	CDS	464943	465046	.	+	0	gene_id "LOC140745777"; transcript_id "XM_073077680.1"; db_xref "GeneID:140745777"; db_xref "GenBank:XP_072933781.1"; gbkey "CDS"; gene "LOC140745777"; product "uncharacterized protein isoform X8"; protein_id "XP_072933781.1"; exon_number "12";
NW_027332219.1	Gnomon	CDS	466045	466114	.	+	1	gene_id "LOC140745777"; transcript_id "XM_073077680.1"; db_xref "GeneID:140745777"; db_xref "GenBank:XP_072933781.1"; gbkey "CDS"; gene "LOC140745777"; product "uncharacterized protein isoform X8"; protein_id "XP_072933781.1"; exon_number "13";
NW_027332219.1	Gnomon	start_codon	440470	440472	.	+	0	gene_id "LOC140745777"; transcript_id "XM_073077680.1"; db_xref "GeneID:140745777"; db_xref "GenBank:XP_072933781.1"; gbkey "CDS"; gene "LOC140745777"; product "uncharacterized protein isoform X8"; protein_id "XP_072933781.1"; exon_number "2";
NW_027332219.1	Gnomon	stop_codon	466115	466117	.	+	0	gene_id "LOC140745777"; transcript_id "XM_073077680.1"; db_xref "GeneID:140745777"; db_xref "GenBank:XP_072933781.1"; gbkey "CDS"; gene "LOC140745777"; product "uncharacterized protein isoform X8"; protein_id "XP_072933781.1"; exon_number "13";
NW_027332219.1	Gnomon	gene	439461	440386	.	-	.	gene_id "LOC140745780"; transcript_id ""; db_xref "GeneID:140745780"; description "uncharacterized LOC140745780"; gbkey "Gene"; gene "LOC140745780"; gene_biotype "lncRNA";
NW_027332219.1	Gnomon	transcript	439461	440386	.	-	.	gene_id "LOC140745780"; transcript_id "XR_012102698.1"; db_xref "GeneID:140745780"; db_xref "GenBank:XR_012102698.1"; experiment "COORDINATES: polyA evidence [ECO:0006239]"; gbkey "ncRNA"; gene "LOC140745780"; product "uncharacterized lncRNA"; transcript_biotype "lnc_RNA";
NW_027332219.1	Gnomon	exon	440164	440386	.	-	.	gene_id "LOC140745780"; transcript_id "XR_012102698.1"; db_xref "GeneID:140745780"; db_xref "GenBank:XR_012102698.1"; experiment "COORDINATES: polyA evidence [ECO:0006239]"; gene "LOC140745780"; product "uncharacterized lncRNA"; transcript_biotype "lnc_RNA"; exon_number "1";
NW_027332219.1	Gnomon	exon	439461	439836	.	-	.	gene_id "LOC140745780"; transcript_id "XR_012102698.1"; db_xref "GeneID:140745780"; db_xref "GenBank:XR_012102698.1"; experiment "COORDINATES: polyA evidence [ECO:0006239]"; gene "LOC140745780"; product "uncharacterized lncRNA"; transcript_biotype "lnc_RNA"; exon_number "2";
NW_027332219.1	Gnomon	gene	441223	443087	.	-	.	gene_id "LOC140745779"; transcript_id ""; db_xref "GeneID:140745779"; description "uncharacterized LOC140745779"; gbkey "Gene"; gene "LOC140745779"; gene_biotype "protein_coding";
NW_027332219.1	Gnomon	transcript	441223	443087	.	-	.	gene_id "LOC140745779"; transcript_id "XM_073077681.1"; db_xref "GeneID:140745779"; db_xref "GenBank:XM_073077681.1"; gbkey "mRNA"; gene "LOC140745779"; model_evidence "Supporting evidence includes similarity to: 2 Proteins"; product "uncharacterized protein"; transcript_biotype "mRNA";
NW_027332219.1	Gnomon	exon	442873	443087	.	-	.	gene_id "LOC140745779"; transcript_id "XM_073077681.1"; db_xref "GeneID:140745779"; db_xref "GenBank:XM_073077681.1"; gene "LOC140745779"; model_evidence "Supporting evidence includes similarity to: 2 Proteins"; product "uncharacterized protein"; transcript_biotype "mRNA"; exon_number "1";
NW_027332219.1	Gnomon	exon	441223	442027	.	-	.	gene_id "LOC140745779"; transcript_id "XM_073077681.1"; db_xref "GeneID:140745779"; db_xref "GenBank:XM_073077681.1"; gene "LOC140745779"; model_evidence "Supporting evidence includes similarity to: 2 Proteins"; product "uncharacterized protein"; transcript_biotype "mRNA"; exon_number "2";
NW_027332219.1	Gnomon	CDS	442873	443056	.	-	0	gene_id "LOC140745779"; transcript_id "XM_073077681.1"; db_xref "GeneID:140745779"; db_xref "GenBank:XP_072933782.1"; gbkey "CDS"; gene "LOC140745779"; product "uncharacterized protein"; protein_id "XP_072933782.1"; exon_number "1";
NW_027332219.1	Gnomon	CDS	441543	442027	.	-	2	gene_id "LOC140745779"; transcript_id "XM_073077681.1"; db_xref "GeneID:140745779"; db_xref "GenBank:XP_072933782.1"; gbkey "CDS"; gene "LOC140745779"; product "uncharacterized protein"; protein_id "XP_072933782.1"; exon_number "2";
NW_027332219.1	Gnomon	start_codon	443054	443056	.	-	0	gene_id "LOC140745779"; transcript_id "XM_073077681.1"; db_xref "GeneID:140745779"; db_xref "GenBank:XP_072933782.1"; gbkey "CDS"; gene "LOC140745779"; product "uncharacterized protein"; protein_id "XP_072933782.1"; exon_number "1";
NW_027332219.1	Gnomon	stop_codon	441540	441542	.	-	0	gene_id "LOC140745779"; transcript_id "XM_073077681.1"; db_xref "GeneID:140745779"; db_xref "GenBank:XP_072933782.1"; gbkey "CDS"; gene "LOC140745779"; product "uncharacterized protein"; protein_id "XP_072933782.1"; exon_number "2";
NW_027332219.1	Gnomon	gene	470992	479551	.	+	.	gene_id "LOC140745740"; transcript_id ""; db_xref "GeneID:140745740"; description "uncharacterized LOC140745740"; gbkey "Gene"; gene "LOC140745740"; gene_biotype "protein_coding";
NW_027332219.1	Gnomon	transcript	470992	479551	.	+	.	gene_id "LOC140745740"; transcript_id "XM_073077633.1"; db_xref "GeneID:140745740"; db_xref "GenBank:XM_073077633.1"; gbkey "mRNA"; gene "LOC140745740"; model_evidence "Supporting evidence includes similarity to: 1 Protein"; product "uncharacterized protein"; transcript_biotype "mRNA";
NW_027332219.1	Gnomon	exon	470992	470996	.	+	.	gene_id "LOC140745740"; transcript_id "XM_073077633.1"; db_xref "GeneID:140745740"; db_xref "GenBank:XM_073077633.1"; gene "LOC140745740"; model_evidence "Supporting evidence includes similarity to: 1 Protein"; product "uncharacterized protein"; transcript_biotype "mRNA"; exon_number "1";
NW_027332219.1	Gnomon	exon	471273	471426	.	+	.	gene_id "LOC140745740"; transcript_id "XM_073077633.1"; db_xref "GeneID:140745740"; db_xref "GenBank:XM_073077633.1"; gene "LOC140745740"; model_evidence "Supporting evidence includes similarity to: 1 Protein"; product "uncharacterized protein"; transcript_biotype "mRNA"; exon_number "2";
NW_027332219.1	Gnomon	exon	471801	471994	.	+	.	gene_id "LOC140745740"; transcript_id "XM_073077633.1"; db_xref "GeneID:140745740"; db_xref "GenBank:XM_073077633.1"; gene "LOC140745740"; model_evidence "Supporting evidence includes similarity to: 1 Protein"; product "uncharacterized protein"; transcript_biotype "mRNA"; exon_number "3";
NW_027332219.1	Gnomon	exon	477178	477375	.	+	.	gene_id "LOC140745740"; transcript_id "XM_073077633.1"; db_xref "GeneID:140745740"; db_xref "GenBank:XM_073077633.1"; gene "LOC140745740"; model_evidence "Supporting evidence includes similarity to: 1 Protein"; product "uncharacterized protein"; transcript_biotype "mRNA"; exon_number "4";
NW_027332219.1	Gnomon	exon	477632	477781	.	+	.	gene_id "LOC140745740"; transcript_id "XM_073077633.1"; db_xref "GeneID:140745740"; db_xref "GenBank:XM_073077633.1"; gene "LOC140745740"; model_evidence "Supporting evidence includes similarity to: 1 Protein"; product "uncharacterized protein"; transcript_biotype "mRNA"; exon_number "5";
NW_027332219.1	Gnomon	exon	478633	479551	.	+	.	gene_id "LOC140745740"; transcript_id "XM_073077633.1"; db_xref "GeneID:140745740"; db_xref "GenBank:XM_073077633.1"; gene "LOC140745740"; model_evidence "Supporting evidence includes similarity to: 1 Protein"; product "uncharacterized protein"; transcript_biotype "mRNA"; exon_number "6";
NW_027332219.1	Gnomon	CDS	470992	470996	.	+	0	gene_id "LOC140745740"; transcript_id "XM_073077633.1"; db_xref "GeneID:140745740"; db_xref "GenBank:XP_072933734.1"; gbkey "CDS"; gene "LOC140745740"; product "uncharacterized protein"; protein_id "XP_072933734.1"; exon_number "1";
NW_027332219.1	Gnomon	CDS	471273	471426	.	+	1	gene_id "LOC140745740"; transcript_id "XM_073077633.1"; db_xref "GeneID:140745740"; db_xref "GenBank:XP_072933734.1"; gbkey "CDS"; gene "LOC140745740"; product "uncharacterized protein"; protein_id "XP_072933734.1"; exon_number "2";
NW_027332219.1	Gnomon	CDS	471801	471994	.	+	0	gene_id "LOC140745740"; transcript_id "XM_073077633.1"; db_xref "GeneID:140745740"; db_xref "GenBank:XP_072933734.1"; gbkey "CDS"; gene "LOC140745740"; product "uncharacterized protein"; protein_id "XP_072933734.1"; exon_number "3";
NW_027332219.1	Gnomon	CDS	477178	477375	.	+	1	gene_id "LOC140745740"; transcript_id "XM_073077633.1"; db_xref "GeneID:140745740"; db_xref "GenBank:XP_072933734.1"; gbkey "CDS"; gene "LOC140745740"; product "uncharacterized protein"; protein_id "XP_072933734.1"; exon_number "4";
NW_027332219.1	Gnomon	CDS	477632	477781	.	+	1	gene_id "LOC140745740"; transcript_id "XM_073077633.1"; db_xref "GeneID:140745740"; db_xref "GenBank:XP_072933734.1"; gbkey "CDS"; gene "LOC140745740"; product "uncharacterized protein"; protein_id "XP_072933734.1"; exon_number "5";
NW_027332219.1	Gnomon	CDS	478633	478852	.	+	1	gene_id "LOC140745740"; transcript_id "XM_073077633.1"; db_xref "GeneID:140745740"; db_xref "GenBank:XP_072933734.1"; gbkey "CDS"; gene "LOC140745740"; product "uncharacterized protein"; protein_id "XP_072933734.1"; exon_number "6";
NW_027332219.1	Gnomon	start_codon	470992	470994	.	+	0	gene_id "LOC140745740"; transcript_id "XM_073077633.1"; db_xref "GeneID:140745740"; db_xref "GenBank:XP_072933734.1"; gbkey "CDS"; gene "LOC140745740"; product "uncharacterized protein"; protein_id "XP_072933734.1"; exon_number "1";
NW_027332219.1	Gnomon	stop_codon	478853	478855	.	+	0	gene_id "LOC140745740"; transcript_id "XM_073077633.1"; db_xref "GeneID:140745740"; db_xref "GenBank:XP_072933734.1"; gbkey "CDS"; gene "LOC140745740"; product "uncharacterized protein"; protein_id "XP_072933734.1"; exon_number "6";
NW_027332219.1	Gnomon	gene	487703	490270	.	-	.	gene_id "LOC140745741"; transcript_id ""; db_xref "GeneID:140745741"; description "uncharacterized LOC140745741"; gbkey "Gene"; gene "LOC140745741"; gene_biotype "protein_coding";
NW_027332219.1	Gnomon	transcript	487703	490270	.	-	.	gene_id "LOC140745741"; transcript_id "XM_073077635.1"; db_xref "GeneID:140745741"; db_xref "GenBank:XM_073077635.1"; gbkey "mRNA"; gene "LOC140745741"; model_evidence "Supporting evidence includes similarity to: 8 Proteins"; product "uncharacterized protein"; transcript_biotype "mRNA";
NW_027332219.1	Gnomon	exon	490248	490270	.	-	.	gene_id "LOC140745741"; transcript_id "XM_073077635.1"; db_xref "GeneID:140745741"; db_xref "GenBank:XM_073077635.1"; gene "LOC140745741"; model_evidence "Supporting evidence includes similarity to: 8 Proteins"; product "uncharacterized protein"; transcript_biotype "mRNA"; exon_number "1";
NW_027332219.1	Gnomon	exon	489850	490130	.	-	.	gene_id "LOC140745741"; transcript_id "XM_073077635.1"; db_xref "GeneID:140745741"; db_xref "GenBank:XM_073077635.1"; gene "LOC140745741"; model_evidence "Supporting evidence includes similarity to: 8 Proteins"; product "uncharacterized protein"; transcript_biotype "mRNA"; exon_number "2";
NW_027332219.1	Gnomon	exon	489230	489330	.	-	.	gene_id "LOC140745741"; transcript_id "XM_073077635.1"; db_xref "GeneID:140745741"; db_xref "GenBank:XM_073077635.1"; gene "LOC140745741"; model_evidence "Supporting evidence includes similarity to: 8 Proteins"; product "uncharacterized protein"; transcript_biotype "mRNA"; exon_number "3";
NW_027332219.1	Gnomon	exon	488731	488865	.	-	.	gene_id "LOC140745741"; transcript_id "XM_073077635.1"; db_xref "GeneID:140745741"; db_xref "GenBank:XM_073077635.1"; gene "LOC140745741"; model_evidence "Supporting evidence includes similarity to: 8 Proteins"; product "uncharacterized protein"; transcript_biotype "mRNA"; exon_number "4";
NW_027332219.1	Gnomon	exon	487703	488221	.	-	.	gene_id "LOC140745741"; transcript_id "XM_073077635.1"; db_xref "GeneID:140745741"; db_xref "GenBank:XM_073077635.1"; gene "LOC140745741"; model_evidence "Supporting evidence includes similarity to: 8 Proteins"; product "uncharacterized protein"; transcript_biotype "mRNA"; exon_number "5";
NW_027332219.1	Gnomon	CDS	490248	490270	.	-	0	gene_id "LOC140745741"; transcript_id "XM_073077635.1"; db_xref "GeneID:140745741"; db_xref "GenBank:XP_072933736.1"; gbkey "CDS"; gene "LOC140745741"; product "uncharacterized protein"; protein_id "XP_072933736.1"; exon_number "1";
NW_027332219.1	Gnomon	CDS	489850	490130	.	-	1	gene_id "LOC140745741"; transcript_id "XM_073077635.1"; db_xref "GeneID:140745741"; db_xref "GenBank:XP_072933736.1"; gbkey "CDS"; gene "LOC140745741"; product "uncharacterized protein"; protein_id "XP_072933736.1"; exon_number "2";
NW_027332219.1	Gnomon	CDS	489230	489330	.	-	2	gene_id "LOC140745741"; transcript_id "XM_073077635.1"; db_xref "GeneID:140745741"; db_xref "GenBank:XP_072933736.1"; gbkey "CDS"; gene "LOC140745741"; product "uncharacterized protein"; protein_id "XP_072933736.1"; exon_number "3";
NW_027332219.1	Gnomon	CDS	488731	488865	.	-	0	gene_id "LOC140745741"; transcript_id "XM_073077635.1"; db_xref "GeneID:140745741"; db_xref "GenBank:XP_072933736.1"; gbkey "CDS"; gene "LOC140745741"; product "uncharacterized protein"; protein_id "XP_072933736.1"; exon_number "4";
NW_027332219.1	Gnomon	CDS	488021	488221	.	-	0	gene_id "LOC140745741"; transcript_id "XM_073077635.1"; db_xref "GeneID:140745741"; db_xref "GenBank:XP_072933736.1"; gbkey "CDS"; gene "LOC140745741"; product "uncharacterized protein"; protein_id "XP_072933736.1"; exon_number "5";
NW_027332219.1	Gnomon	start_codon	490268	490270	.	-	0	gene_id "LOC140745741"; transcript_id "XM_073077635.1"; db_xref "GeneID:140745741"; db_xref "GenBank:XP_072933736.1"; gbkey "CDS"; gene "LOC140745741"; product "uncharacterized protein"; protein_id "XP_072933736.1"; exon_number "1";
NW_027332219.1	Gnomon	stop_codon	488018	488020	.	-	0	gene_id "LOC140745741"; transcript_id "XM_073077635.1"; db_xref "GeneID:140745741"; db_xref "GenBank:XP_072933736.1"; gbkey "CDS"; gene "LOC140745741"; product "uncharacterized protein"; protein_id "XP_072933736.1"; exon_number "5";
NW_027332219.1	Gnomon	gene	510065	594791	.	-	.	gene_id "LOC140745781"; transcript_id ""; db_xref "GeneID:140745781"; description "neural/ectodermal development factor IMP-L2-like"; gbkey "Gene"; gene "LOC140745781"; gene_biotype "protein_coding";
NW_027332219.1	Gnomon	transcript	510065	594791	.	-	.	gene_id "LOC140745781"; transcript_id "XM_073077684.1"; db_xref "GeneID:140745781"; db_xref "GenBank:XM_073077684.1"; gbkey "mRNA"; gene "LOC140745781"; model_evidence "Supporting evidence includes similarity to: 3 Proteins"; product "neural/ectodermal development factor IMP-L2-like, transcript variant X2"; transcript_biotype "mRNA";
NW_027332219.1	Gnomon	exon	594567	594791	.	-	.	gene_id "LOC140745781"; transcript_id "XM_073077684.1"; db_xref "GeneID:140745781"; db_xref "GenBank:XM_073077684.1"; gene "LOC140745781"; model_evidence "Supporting evidence includes similarity to: 3 Proteins"; product "neural/ectodermal development factor IMP-L2-like, transcript variant X2"; transcript_biotype "mRNA"; exon_number "1";
NW_027332219.1	Gnomon	exon	517431	517587	.	-	.	gene_id "LOC140745781"; transcript_id "XM_073077684.1"; db_xref "GeneID:140745781"; db_xref "GenBank:XM_073077684.1"; gene "LOC140745781"; model_evidence "Supporting evidence includes similarity to: 3 Proteins"; product "neural/ectodermal development factor IMP-L2-like, transcript variant X2"; transcript_biotype "mRNA"; exon_number "2";
NW_027332219.1	Gnomon	exon	516521	516687	.	-	.	gene_id "LOC140745781"; transcript_id "XM_073077684.1"; db_xref "GeneID:140745781"; db_xref "GenBank:XM_073077684.1"; gene "LOC140745781"; model_evidence "Supporting evidence includes similarity to: 3 Proteins"; product "neural/ectodermal development factor IMP-L2-like, transcript variant X2"; transcript_biotype "mRNA"; exon_number "3";
NW_027332219.1	Gnomon	exon	515067	515229	.	-	.	gene_id "LOC140745781"; transcript_id "XM_073077684.1"; db_xref "GeneID:140745781"; db_xref "GenBank:XM_073077684.1"; gene "LOC140745781"; model_evidence "Supporting evidence includes similarity to: 3 Proteins"; product "neural/ectodermal development factor IMP-L2-like, transcript variant X2"; transcript_biotype "mRNA"; exon_number "4";
NW_027332219.1	Gnomon	exon	512623	512813	.	-	.	gene_id "LOC140745781"; transcript_id "XM_073077684.1"; db_xref "GeneID:140745781"; db_xref "GenBank:XM_073077684.1"; gene "LOC140745781"; model_evidence "Supporting evidence includes similarity to: 3 Proteins"; product "neural/ectodermal development factor IMP-L2-like, transcript variant X2"; transcript_biotype "mRNA"; exon_number "5";
NW_027332219.1	Gnomon	exon	511861	511983	.	-	.	gene_id "LOC140745781"; transcript_id "XM_073077684.1"; db_xref "GeneID:140745781"; db_xref "GenBank:XM_073077684.1"; gene "LOC140745781"; model_evidence "Supporting evidence includes similarity to: 3 Proteins"; product "neural/ectodermal development factor IMP-L2-like, transcript variant X2"; transcript_biotype "mRNA"; exon_number "6";
NW_027332219.1	Gnomon	exon	510065	510872	.	-	.	gene_id "LOC140745781"; transcript_id "XM_073077684.1"; db_xref "GeneID:140745781"; db_xref "GenBank:XM_073077684.1"; gene "LOC140745781"; model_evidence "Supporting evidence includes similarity to: 3 Proteins"; product "neural/ectodermal development factor IMP-L2-like, transcript variant X2"; transcript_biotype "mRNA"; exon_number "7";
NW_027332219.1	Gnomon	CDS	517431	517548	.	-	0	gene_id "LOC140745781"; transcript_id "XM_073077684.1"; db_xref "GeneID:140745781"; db_xref "GenBank:XP_072933785.1"; gbkey "CDS"; gene "LOC140745781"; product "neural/ectodermal development factor IMP-L2-like"; protein_id "XP_072933785.1"; exon_number "2";
NW_027332219.1	Gnomon	CDS	516521	516687	.	-	2	gene_id "LOC140745781"; transcript_id "XM_073077684.1"; db_xref "GeneID:140745781"; db_xref "GenBank:XP_072933785.1"; gbkey "CDS"; gene "LOC140745781"; product "neural/ectodermal development factor IMP-L2-like"; protein_id "XP_072933785.1"; exon_number "3";
NW_027332219.1	Gnomon	CDS	515067	515229	.	-	0	gene_id "LOC140745781"; transcript_id "XM_073077684.1"; db_xref "GeneID:140745781"; db_xref "GenBank:XP_072933785.1"; gbkey "CDS"; gene "LOC140745781"; product "neural/ectodermal development factor IMP-L2-like"; protein_id "XP_072933785.1"; exon_number "4";
NW_027332219.1	Gnomon	CDS	512623	512813	.	-	2	gene_id "LOC140745781"; transcript_id "XM_073077684.1"; db_xref "GeneID:140745781"; db_xref "GenBank:XP_072933785.1"; gbkey "CDS"; gene "LOC140745781"; product "neural/ectodermal development factor IMP-L2-like"; protein_id "XP_072933785.1"; exon_number "5";
NW_027332219.1	Gnomon	CDS	511861	511983	.	-	0	gene_id "LOC140745781"; transcript_id "XM_073077684.1"; db_xref "GeneID:140745781"; db_xref "GenBank:XP_072933785.1"; gbkey "CDS"; gene "LOC140745781"; product "neural/ectodermal development factor IMP-L2-like"; protein_id "XP_072933785.1"; exon_number "6";
NW_027332219.1	Gnomon	CDS	510855	510872	.	-	0	gene_id "LOC140745781"; transcript_id "XM_073077684.1"; db_xref "GeneID:140745781"; db_xref "GenBank:XP_072933785.1"; gbkey "CDS"; gene "LOC140745781"; product "neural/ectodermal development factor IMP-L2-like"; protein_id "XP_072933785.1"; exon_number "7";
NW_027332219.1	Gnomon	start_codon	517546	517548	.	-	0	gene_id "LOC140745781"; transcript_id "XM_073077684.1"; db_xref "GeneID:140745781"; db_xref "GenBank:XP_072933785.1"; gbkey "CDS"; gene "LOC140745781"; product "neural/ectodermal development factor IMP-L2-like"; protein_id "XP_072933785.1"; exon_number "2";
NW_027332219.1	Gnomon	stop_codon	510852	510854	.	-	0	gene_id "LOC140745781"; transcript_id "XM_073077684.1"; db_xref "GeneID:140745781"; db_xref "GenBank:XP_072933785.1"; gbkey "CDS"; gene "LOC140745781"; product "neural/ectodermal development factor IMP-L2-like"; protein_id "XP_072933785.1"; exon_number "7";
NW_027332219.1	Gnomon	transcript	510065	522340	.	-	.	gene_id "LOC140745781"; transcript_id "XM_073077682.1"; db_xref "GeneID:140745781"; db_xref "GenBank:XM_073077682.1"; gbkey "mRNA"; gene "LOC140745781"; model_evidence "Supporting evidence includes similarity to: 3 Proteins"; product "neural/ectodermal development factor IMP-L2-like, transcript variant X1"; transcript_biotype "mRNA";
NW_027332219.1	Gnomon	exon	522224	522340	.	-	.	gene_id "LOC140745781"; transcript_id "XM_073077682.1"; db_xref "GeneID:140745781"; db_xref "GenBank:XM_073077682.1"; gene "LOC140745781"; model_evidence "Supporting evidence includes similarity to: 3 Proteins"; product "neural/ectodermal development factor IMP-L2-like, transcript variant X1"; transcript_biotype "mRNA"; exon_number "1";
NW_027332219.1	Gnomon	exon	517431	517587	.	-	.	gene_id "LOC140745781"; transcript_id "XM_073077682.1"; db_xref "GeneID:140745781"; db_xref "GenBank:XM_073077682.1"; gene "LOC140745781"; model_evidence "Supporting evidence includes similarity to: 3 Proteins"; product "neural/ectodermal development factor IMP-L2-like, transcript variant X1"; transcript_biotype "mRNA"; exon_number "2";
NW_027332219.1	Gnomon	exon	516521	516687	.	-	.	gene_id "LOC140745781"; transcript_id "XM_073077682.1"; db_xref "GeneID:140745781"; db_xref "GenBank:XM_073077682.1"; gene "LOC140745781"; model_evidence "Supporting evidence includes similarity to: 3 Proteins"; product "neural/ectodermal development factor IMP-L2-like, transcript variant X1"; transcript_biotype "mRNA"; exon_number "3";
NW_027332219.1	Gnomon	exon	515067	515229	.	-	.	gene_id "LOC140745781"; transcript_id "XM_073077682.1"; db_xref "GeneID:140745781"; db_xref "GenBank:XM_073077682.1"; gene "LOC140745781"; model_evidence "Supporting evidence includes similarity to: 3 Proteins"; product "neural/ectodermal development factor IMP-L2-like, transcript variant X1"; transcript_biotype "mRNA"; exon_number "4";
NW_027332219.1	Gnomon	exon	512623	512813	.	-	.	gene_id "LOC140745781"; transcript_id "XM_073077682.1"; db_xref "GeneID:140745781"; db_xref "GenBank:XM_073077682.1"; gene "LOC140745781"; model_evidence "Supporting evidence includes similarity to: 3 Proteins"; product "neural/ectodermal development factor IMP-L2-like, transcript variant X1"; transcript_biotype "mRNA"; exon_number "5";
NW_027332219.1	Gnomon	exon	511861	511983	.	-	.	gene_id "LOC140745781"; transcript_id "XM_073077682.1"; db_xref "GeneID:140745781"; db_xref "GenBank:XM_073077682.1"; gene "LOC140745781"; model_evidence "Supporting evidence includes similarity to: 3 Proteins"; product "neural/ectodermal development factor IMP-L2-like, transcript variant X1"; transcript_biotype "mRNA"; exon_number "6";
NW_027332219.1	Gnomon	exon	510065	510872	.	-	.	gene_id "LOC140745781"; transcript_id "XM_073077682.1"; db_xref "GeneID:140745781"; db_xref "GenBank:XM_073077682.1"; gene "LOC140745781"; model_evidence "Supporting evidence includes similarity to: 3 Proteins"; product "neural/ectodermal development factor IMP-L2-like, transcript variant X1"; transcript_biotype "mRNA"; exon_number "7";
NW_027332219.1	Gnomon	CDS	517431	517548	.	-	0	gene_id "LOC140745781"; transcript_id "XM_073077682.1"; db_xref "GeneID:140745781"; db_xref "GenBank:XP_072933783.1"; gbkey "CDS"; gene "LOC140745781"; product "neural/ectodermal development factor IMP-L2-like"; protein_id "XP_072933783.1"; exon_number "2";
NW_027332219.1	Gnomon	CDS	516521	516687	.	-	2	gene_id "LOC140745781"; transcript_id "XM_073077682.1"; db_xref "GeneID:140745781"; db_xref "GenBank:XP_072933783.1"; gbkey "CDS"; gene "LOC140745781"; product "neural/ectodermal development factor IMP-L2-like"; protein_id "XP_072933783.1"; exon_number "3";
NW_027332219.1	Gnomon	CDS	515067	515229	.	-	0	gene_id "LOC140745781"; transcript_id "XM_073077682.1"; db_xref "GeneID:140745781"; db_xref "GenBank:XP_072933783.1"; gbkey "CDS"; gene "LOC140745781"; product "neural/ectodermal development factor IMP-L2-like"; protein_id "XP_072933783.1"; exon_number "4";
NW_027332219.1	Gnomon	CDS	512623	512813	.	-	2	gene_id "LOC140745781"; transcript_id "XM_073077682.1"; db_xref "GeneID:140745781"; db_xref "GenBank:XP_072933783.1"; gbkey "CDS"; gene "LOC140745781"; product "neural/ectodermal development factor IMP-L2-like"; protein_id "XP_072933783.1"; exon_number "5";
NW_027332219.1	Gnomon	CDS	511861	511983	.	-	0	gene_id "LOC140745781"; transcript_id "XM_073077682.1"; db_xref "GeneID:140745781"; db_xref "GenBank:XP_072933783.1"; gbkey "CDS"; gene "LOC140745781"; product "neural/ectodermal development factor IMP-L2-like"; protein_id "XP_072933783.1"; exon_number "6";
NW_027332219.1	Gnomon	CDS	510855	510872	.	-	0	gene_id "LOC140745781"; transcript_id "XM_073077682.1"; db_xref "GeneID:140745781"; db_xref "GenBank:XP_072933783.1"; gbkey "CDS"; gene "LOC140745781"; product "neural/ectodermal development factor IMP-L2-like"; protein_id "XP_072933783.1"; exon_number "7";
NW_027332219.1	Gnomon	start_codon	517546	517548	.	-	0	gene_id "LOC140745781"; transcript_id "XM_073077682.1"; db_xref "GeneID:140745781"; db_xref "GenBank:XP_072933783.1"; gbkey "CDS"; gene "LOC140745781"; product "neural/ectodermal development factor IMP-L2-like"; protein_id "XP_072933783.1"; exon_number "2";
NW_027332219.1	Gnomon	stop_codon	510852	510854	.	-	0	gene_id "LOC140745781"; transcript_id "XM_073077682.1"; db_xref "GeneID:140745781"; db_xref "GenBank:XP_072933783.1"; gbkey "CDS"; gene "LOC140745781"; product "neural/ectodermal development factor IMP-L2-like"; protein_id "XP_072933783.1"; exon_number "7";
NW_027332219.1	Gnomon	gene	635260	643614	.	+	.	gene_id "LOC140745782"; transcript_id ""; db_xref "GeneID:140745782"; description "neural/ectodermal development factor IMP-L2-like"; gbkey "Gene"; gene "LOC140745782"; gene_biotype "protein_coding";
NW_027332219.1	Gnomon	transcript	635260	643614	.	+	.	gene_id "LOC140745782"; transcript_id "XM_073077685.1"; db_xref "GeneID:140745782"; db_xref "GenBank:XM_073077685.1"; gbkey "mRNA"; gene "LOC140745782"; model_evidence "Supporting evidence includes similarity to: 5 Proteins"; product "neural/ectodermal development factor IMP-L2-like"; transcript_biotype "mRNA";
NW_027332219.1	Gnomon	exon	635260	635429	.	+	.	gene_id "LOC140745782"; transcript_id "XM_073077685.1"; db_xref "GeneID:140745782"; db_xref "GenBank:XM_073077685.1"; gene "LOC140745782"; model_evidence "Supporting evidence includes similarity to: 5 Proteins"; product "neural/ectodermal development factor IMP-L2-like"; transcript_biotype "mRNA"; exon_number "1";
NW_027332219.1	Gnomon	exon	637794	637960	.	+	.	gene_id "LOC140745782"; transcript_id "XM_073077685.1"; db_xref "GeneID:140745782"; db_xref "GenBank:XM_073077685.1"; gene "LOC140745782"; model_evidence "Supporting evidence includes similarity to: 5 Proteins"; product "neural/ectodermal development factor IMP-L2-like"; transcript_biotype "mRNA"; exon_number "2";
NW_027332219.1	Gnomon	exon	638668	638830	.	+	.	gene_id "LOC140745782"; transcript_id "XM_073077685.1"; db_xref "GeneID:140745782"; db_xref "GenBank:XM_073077685.1"; gene "LOC140745782"; model_evidence "Supporting evidence includes similarity to: 5 Proteins"; product "neural/ectodermal development factor IMP-L2-like"; transcript_biotype "mRNA"; exon_number "3";
NW_027332219.1	Gnomon	exon	639261	639454	.	+	.	gene_id "LOC140745782"; transcript_id "XM_073077685.1"; db_xref "GeneID:140745782"; db_xref "GenBank:XM_073077685.1"; gene "LOC140745782"; model_evidence "Supporting evidence includes similarity to: 5 Proteins"; product "neural/ectodermal development factor IMP-L2-like"; transcript_biotype "mRNA"; exon_number "4";
NW_027332219.1	Gnomon	exon	640408	640540	.	+	.	gene_id "LOC140745782"; transcript_id "XM_073077685.1"; db_xref "GeneID:140745782"; db_xref "GenBank:XM_073077685.1"; gene "LOC140745782"; model_evidence "Supporting evidence includes similarity to: 5 Proteins"; product "neural/ectodermal development factor IMP-L2-like"; transcript_biotype "mRNA"; exon_number "5";
NW_027332219.1	Gnomon	exon	642604	643614	.	+	.	gene_id "LOC140745782"; transcript_id "XM_073077685.1"; db_xref "GeneID:140745782"; db_xref "GenBank:XM_073077685.1"; gene "LOC140745782"; model_evidence "Supporting evidence includes similarity to: 5 Proteins"; product "neural/ectodermal development factor IMP-L2-like"; transcript_biotype "mRNA"; exon_number "6";
NW_027332219.1	Gnomon	CDS	635306	635429	.	+	0	gene_id "LOC140745782"; transcript_id "XM_073077685.1"; db_xref "GeneID:140745782"; db_xref "GenBank:XP_072933786.1"; gbkey "CDS"; gene "LOC140745782"; product "neural/ectodermal development factor IMP-L2-like"; protein_id "XP_072933786.1"; exon_number "1";
NW_027332219.1	Gnomon	CDS	637794	637960	.	+	2	gene_id "LOC140745782"; transcript_id "XM_073077685.1"; db_xref "GeneID:140745782"; db_xref "GenBank:XP_072933786.1"; gbkey "CDS"; gene "LOC140745782"; product "neural/ectodermal development factor IMP-L2-like"; protein_id "XP_072933786.1"; exon_number "2";
NW_027332219.1	Gnomon	CDS	638668	638830	.	+	0	gene_id "LOC140745782"; transcript_id "XM_073077685.1"; db_xref "GeneID:140745782"; db_xref "GenBank:XP_072933786.1"; gbkey "CDS"; gene "LOC140745782"; product "neural/ectodermal development factor IMP-L2-like"; protein_id "XP_072933786.1"; exon_number "3";
NW_027332219.1	Gnomon	CDS	639261	639454	.	+	2	gene_id "LOC140745782"; transcript_id "XM_073077685.1"; db_xref "GeneID:140745782"; db_xref "GenBank:XP_072933786.1"; gbkey "CDS"; gene "LOC140745782"; product "neural/ectodermal development factor IMP-L2-like"; protein_id "XP_072933786.1"; exon_number "4";
NW_027332219.1	Gnomon	CDS	640408	640540	.	+	0	gene_id "LOC140745782"; transcript_id "XM_073077685.1"; db_xref "GeneID:140745782"; db_xref "GenBank:XP_072933786.1"; gbkey "CDS"; gene "LOC140745782"; product "neural/ectodermal development factor IMP-L2-like"; protein_id "XP_072933786.1"; exon_number "5";
NW_027332219.1	Gnomon	CDS	642604	642608	.	+	2	gene_id "LOC140745782"; transcript_id "XM_073077685.1"; db_xref "GeneID:140745782"; db_xref "GenBank:XP_072933786.1"; gbkey "CDS"; gene "LOC140745782"; product "neural/ectodermal development factor IMP-L2-like"; protein_id "XP_072933786.1"; exon_number "6";
NW_027332219.1	Gnomon	start_codon	635306	635308	.	+	0	gene_id "LOC140745782"; transcript_id "XM_073077685.1"; db_xref "GeneID:140745782"; db_xref "GenBank:XP_072933786.1"; gbkey "CDS"; gene "LOC140745782"; product "neural/ectodermal development factor IMP-L2-like"; protein_id "XP_072933786.1"; exon_number "1";
NW_027332219.1	Gnomon	stop_codon	642609	642611	.	+	0	gene_id "LOC140745782"; transcript_id "XM_073077685.1"; db_xref "GeneID:140745782"; db_xref "GenBank:XP_072933786.1"; gbkey "CDS"; gene "LOC140745782"; product "neural/ectodermal development factor IMP-L2-like"; protein_id "XP_072933786.1"; exon_number "6";
NW_027332219.1	Gnomon	gene	714943	769495	.	+	.	gene_id "LOC140745783"; transcript_id ""; db_xref "GeneID:140745783"; description "uncharacterized LOC140745783"; gbkey "Gene"; gene "LOC140745783"; gene_biotype "protein_coding";
NW_027332219.1	Gnomon	transcript	714943	769495	.	+	.	gene_id "LOC140745783"; transcript_id "XM_073077686.1"; db_xref "GeneID:140745783"; db_xref "GenBank:XM_073077686.1"; experiment "COORDINATES: polyA evidence [ECO:0006239]"; gbkey "mRNA"; gene "LOC140745783"; model_evidence "Supporting evidence includes similarity to: 10 Proteins"; product "uncharacterized protein"; transcript_biotype "mRNA";
NW_027332219.1	Gnomon	exon	714943	715015	.	+	.	gene_id "LOC140745783"; transcript_id "XM_073077686.1"; db_xref "GeneID:140745783"; db_xref "GenBank:XM_073077686.1"; experiment "COORDINATES: polyA evidence [ECO:0006239]"; gene "LOC140745783"; model_evidence "Supporting evidence includes similarity to: 10 Proteins"; product "uncharacterized protein"; transcript_biotype "mRNA"; exon_number "1";
NW_027332219.1	Gnomon	exon	728598	728627	.	+	.	gene_id "LOC140745783"; transcript_id "XM_073077686.1"; db_xref "GeneID:140745783"; db_xref "GenBank:XM_073077686.1"; experiment "COORDINATES: polyA evidence [ECO:0006239]"; gene "LOC140745783"; model_evidence "Supporting evidence includes similarity to: 10 Proteins"; product "uncharacterized protein"; transcript_biotype "mRNA"; exon_number "2";
NW_027332219.1	Gnomon	exon	757774	757905	.	+	.	gene_id "LOC140745783"; transcript_id "XM_073077686.1"; db_xref "GeneID:140745783"; db_xref "GenBank:XM_073077686.1"; experiment "COORDINATES: polyA evidence [ECO:0006239]"; gene "LOC140745783"; model_evidence "Supporting evidence includes similarity to: 10 Proteins"; product "uncharacterized protein"; transcript_biotype "mRNA"; exon_number "3";
NW_027332219.1	Gnomon	exon	760984	761067	.	+	.	gene_id "LOC140745783"; transcript_id "XM_073077686.1"; db_xref "GeneID:140745783"; db_xref "GenBank:XM_073077686.1"; experiment "COORDINATES: polyA evidence [ECO:0006239]"; gene "LOC140745783"; model_evidence "Supporting evidence includes similarity to: 10 Proteins"; product "uncharacterized protein"; transcript_biotype "mRNA"; exon_number "4";
NW_027332219.1	Gnomon	exon	767389	767769	.	+	.	gene_id "LOC140745783"; transcript_id "XM_073077686.1"; db_xref "GeneID:140745783"; db_xref "GenBank:XM_073077686.1"; experiment "COORDINATES: polyA evidence [ECO:0006239]"; gene "LOC140745783"; model_evidence "Supporting evidence includes similarity to: 10 Proteins"; product "uncharacterized protein"; transcript_biotype "mRNA"; exon_number "5";
NW_027332219.1	Gnomon	exon	768297	769495	.	+	.	gene_id "LOC140745783"; transcript_id "XM_073077686.1"; db_xref "GeneID:140745783"; db_xref "GenBank:XM_073077686.1"; experiment "COORDINATES: polyA evidence [ECO:0006239]"; gene "LOC140745783"; model_evidence "Supporting evidence includes similarity to: 10 Proteins"; product "uncharacterized protein"; transcript_biotype "mRNA"; exon_number "6";
NW_027332219.1	Gnomon	CDS	728607	728627	.	+	0	gene_id "LOC140745783"; transcript_id "XM_073077686.1"; db_xref "GeneID:140745783"; db_xref "GenBank:XP_072933787.1"; gbkey "CDS"; gene "LOC140745783"; product "uncharacterized protein"; protein_id "XP_072933787.1"; exon_number "2";
NW_027332219.1	Gnomon	CDS	757774	757905	.	+	0	gene_id "LOC140745783"; transcript_id "XM_073077686.1"; db_xref "GeneID:140745783"; db_xref "GenBank:XP_072933787.1"; gbkey "CDS"; gene "LOC140745783"; product "uncharacterized protein"; protein_id "XP_072933787.1"; exon_number "3";
NW_027332219.1	Gnomon	CDS	760984	761067	.	+	0	gene_id "LOC140745783"; transcript_id "XM_073077686.1"; db_xref "GeneID:140745783"; db_xref "GenBank:XP_072933787.1"; gbkey "CDS"; gene "LOC140745783"; product "uncharacterized protein"; protein_id "XP_072933787.1"; exon_number "4";
NW_027332219.1	Gnomon	CDS	767389	767769	.	+	0	gene_id "LOC140745783"; transcript_id "XM_073077686.1"; db_xref "GeneID:140745783"; db_xref "GenBank:XP_072933787.1"; gbkey "CDS"; gene "LOC140745783"; product "uncharacterized protein"; protein_id "XP_072933787.1"; exon_number "5";
NW_027332219.1	Gnomon	CDS	768297	768410	.	+	0	gene_id "LOC140745783"; transcript_id "XM_073077686.1"; db_xref "GeneID:140745783"; db_xref "GenBank:XP_072933787.1"; gbkey "CDS"; gene "LOC140745783"; product "uncharacterized protein"; protein_id "XP_072933787.1"; exon_number "6";
NW_027332219.1	Gnomon	start_codon	728607	728609	.	+	0	gene_id "LOC140745783"; transcript_id "XM_073077686.1"; db_xref "GeneID:140745783"; db_xref "GenBank:XP_072933787.1"; gbkey "CDS"; gene "LOC140745783"; product "uncharacterized protein"; protein_id "XP_072933787.1"; exon_number "2";
NW_027332219.1	Gnomon	stop_codon	768411	768413	.	+	0	gene_id "LOC140745783"; transcript_id "XM_073077686.1"; db_xref "GeneID:140745783"; db_xref "GenBank:XP_072933787.1"; gbkey "CDS"; gene "LOC140745783"; product "uncharacterized protein"; protein_id "XP_072933787.1"; exon_number "6";
NW_027332219.1	Gnomon	gene	772338	783532	.	+	.	gene_id "LOC140745788"; transcript_id ""; db_xref "GeneID:140745788"; description "uncharacterized LOC140745788"; gbkey "Gene"; gene "LOC140745788"; gene_biotype "protein_coding";
NW_027332219.1	Gnomon	transcript	772338	783532	.	+	.	gene_id "LOC140745788"; transcript_id "XM_073077695.1"; db_xref "GeneID:140745788"; db_xref "GenBank:XM_073077695.1"; gbkey "mRNA"; gene "LOC140745788"; model_evidence "Supporting evidence includes similarity to: 6 Proteins"; product "uncharacterized protein, transcript variant X2"; transcript_biotype "mRNA";
NW_027332219.1	Gnomon	exon	772338	772804	.	+	.	gene_id "LOC140745788"; transcript_id "XM_073077695.1"; db_xref "GeneID:140745788"; db_xref "GenBank:XM_073077695.1"; gene "LOC140745788"; model_evidence "Supporting evidence includes similarity to: 6 Proteins"; product "uncharacterized protein, transcript variant X2"; transcript_biotype "mRNA"; exon_number "1";
NW_027332219.1	Gnomon	exon	777086	777841	.	+	.	gene_id "LOC140745788"; transcript_id "XM_073077695.1"; db_xref "GeneID:140745788"; db_xref "GenBank:XM_073077695.1"; gene "LOC140745788"; model_evidence "Supporting evidence includes similarity to: 6 Proteins"; product "uncharacterized protein, transcript variant X2"; transcript_biotype "mRNA"; exon_number "2";
NW_027332219.1	Gnomon	exon	782050	783532	.	+	.	gene_id "LOC140745788"; transcript_id "XM_073077695.1"; db_xref "GeneID:140745788"; db_xref "GenBank:XM_073077695.1"; gene "LOC140745788"; model_evidence "Supporting evidence includes similarity to: 6 Proteins"; product "uncharacterized protein, transcript variant X2"; transcript_biotype "mRNA"; exon_number "3";
NW_027332219.1	Gnomon	CDS	772511	772804	.	+	0	gene_id "LOC140745788"; transcript_id "XM_073077695.1"; db_xref "GeneID:140745788"; db_xref "GenBank:XP_072933796.1"; gbkey "CDS"; gene "LOC140745788"; product "uncharacterized protein isoform X2"; protein_id "XP_072933796.1"; exon_number "1";
NW_027332219.1	Gnomon	CDS	777086	777841	.	+	0	gene_id "LOC140745788"; transcript_id "XM_073077695.1"; db_xref "GeneID:140745788"; db_xref "GenBank:XP_072933796.1"; gbkey "CDS"; gene "LOC140745788"; product "uncharacterized protein isoform X2"; protein_id "XP_072933796.1"; exon_number "2";
NW_027332219.1	Gnomon	CDS	782050	783486	.	+	0	gene_id "LOC140745788"; transcript_id "XM_073077695.1"; db_xref "GeneID:140745788"; db_xref "GenBank:XP_072933796.1"; gbkey "CDS"; gene "LOC140745788"; product "uncharacterized protein isoform X2"; protein_id "XP_072933796.1"; exon_number "3";
NW_027332219.1	Gnomon	start_codon	772511	772513	.	+	0	gene_id "LOC140745788"; transcript_id "XM_073077695.1"; db_xref "GeneID:140745788"; db_xref "GenBank:XP_072933796.1"; gbkey "CDS"; gene "LOC140745788"; product "uncharacterized protein isoform X2"; protein_id "XP_072933796.1"; exon_number "1";
NW_027332219.1	Gnomon	stop_codon	783487	783489	.	+	0	gene_id "LOC140745788"; transcript_id "XM_073077695.1"; db_xref "GeneID:140745788"; db_xref "GenBank:XP_072933796.1"; gbkey "CDS"; gene "LOC140745788"; product "uncharacterized protein isoform X2"; protein_id "XP_072933796.1"; exon_number "3";
NW_027332219.1	Gnomon	transcript	772338	779810	.	+	.	gene_id "LOC140745788"; transcript_id "XM_073077694.1"; db_xref "GeneID:140745788"; db_xref "GenBank:XM_073077694.1"; gbkey "mRNA"; gene "LOC140745788"; model_evidence "Supporting evidence includes similarity to: 4 Proteins"; product "uncharacterized protein, transcript variant X1"; transcript_biotype "mRNA";
NW_027332219.1	Gnomon	exon	772338	772804	.	+	.	gene_id "LOC140745788"; transcript_id "XM_073077694.1"; db_xref "GeneID:140745788"; db_xref "GenBank:XM_073077694.1"; gene "LOC140745788"; model_evidence "Supporting evidence includes similarity to: 4 Proteins"; product "uncharacterized protein, transcript variant X1"; transcript_biotype "mRNA"; exon_number "1";
NW_027332219.1	Gnomon	exon	777086	777841	.	+	.	gene_id "LOC140745788"; transcript_id "XM_073077694.1"; db_xref "GeneID:140745788"; db_xref "GenBank:XM_073077694.1"; gene "LOC140745788"; model_evidence "Supporting evidence includes similarity to: 4 Proteins"; product "uncharacterized protein, transcript variant X1"; transcript_biotype "mRNA"; exon_number "2";
NW_027332219.1	Gnomon	exon	778286	779810	.	+	.	gene_id "LOC140745788"; transcript_id "XM_073077694.1"; db_xref "GeneID:140745788"; db_xref "GenBank:XM_073077694.1"; gene "LOC140745788"; model_evidence "Supporting evidence includes similarity to: 4 Proteins"; product "uncharacterized protein, transcript variant X1"; transcript_biotype "mRNA"; exon_number "3";
NW_027332219.1	Gnomon	CDS	772511	772804	.	+	0	gene_id "LOC140745788"; transcript_id "XM_073077694.1"; db_xref "GeneID:140745788"; db_xref "GenBank:XP_072933795.1"; gbkey "CDS"; gene "LOC140745788"; product "uncharacterized protein isoform X1"; protein_id "XP_072933795.1"; exon_number "1";
NW_027332219.1	Gnomon	CDS	777086	777841	.	+	0	gene_id "LOC140745788"; transcript_id "XM_073077694.1"; db_xref "GeneID:140745788"; db_xref "GenBank:XP_072933795.1"; gbkey "CDS"; gene "LOC140745788"; product "uncharacterized protein isoform X1"; protein_id "XP_072933795.1"; exon_number "2";
NW_027332219.1	Gnomon	CDS	778286	779770	.	+	0	gene_id "LOC140745788"; transcript_id "XM_073077694.1"; db_xref "GeneID:140745788"; db_xref "GenBank:XP_072933795.1"; gbkey "CDS"; gene "LOC140745788"; product "uncharacterized protein isoform X1"; protein_id "XP_072933795.1"; exon_number "3";
NW_027332219.1	Gnomon	start_codon	772511	772513	.	+	0	gene_id "LOC140745788"; transcript_id "XM_073077694.1"; db_xref "GeneID:140745788"; db_xref "GenBank:XP_072933795.1"; gbkey "CDS"; gene "LOC140745788"; product "uncharacterized protein isoform X1"; protein_id "XP_072933795.1"; exon_number "1";
NW_027332219.1	Gnomon	stop_codon	779771	779773	.	+	0	gene_id "LOC140745788"; transcript_id "XM_073077694.1"; db_xref "GeneID:140745788"; db_xref "GenBank:XP_072933795.1"; gbkey "CDS"; gene "LOC140745788"; product "uncharacterized protein isoform X1"; protein_id "XP_072933795.1"; exon_number "3";
NW_027332219.1	Gnomon	gene	786302	861707	.	+	.	gene_id "LOC140745784"; transcript_id ""; db_xref "GeneID:140745784"; description "uncharacterized LOC140745784"; gbkey "Gene"; gene "LOC140745784"; gene_biotype "protein_coding";
NW_027332219.1	Gnomon	transcript	786302	861707	.	+	.	gene_id "LOC140745784"; transcript_id "XM_073077687.1"; db_xref "GeneID:140745784"; db_xref "GenBank:XM_073077687.1"; gbkey "mRNA"; gene "LOC140745784"; model_evidence "Supporting evidence includes similarity to: 22 Proteins"; product "uncharacterized protein, transcript variant X1"; transcript_biotype "mRNA";
NW_027332219.1	Gnomon	exon	786302	786617	.	+	.	gene_id "LOC140745784"; transcript_id "XM_073077687.1"; db_xref "GeneID:140745784"; db_xref "GenBank:XM_073077687.1"; gene "LOC140745784"; model_evidence "Supporting evidence includes similarity to: 22 Proteins"; product "uncharacterized protein, transcript variant X1"; transcript_biotype "mRNA"; exon_number "1";
NW_027332219.1	Gnomon	exon	796292	796345	.	+	.	gene_id "LOC140745784"; transcript_id "XM_073077687.1"; db_xref "GeneID:140745784"; db_xref "GenBank:XM_073077687.1"; gene "LOC140745784"; model_evidence "Supporting evidence includes similarity to: 22 Proteins"; product "uncharacterized protein, transcript variant X1"; transcript_biotype "mRNA"; exon_number "2";
NW_027332219.1	Gnomon	exon	850616	853762	.	+	.	gene_id "LOC140745784"; transcript_id "XM_073077687.1"; db_xref "GeneID:140745784"; db_xref "GenBank:XM_073077687.1"; gene "LOC140745784"; model_evidence "Supporting evidence includes similarity to: 22 Proteins"; product "uncharacterized protein, transcript variant X1"; transcript_biotype "mRNA"; exon_number "3";
NW_027332219.1	Gnomon	exon	854202	854386	.	+	.	gene_id "LOC140745784"; transcript_id "XM_073077687.1"; db_xref "GeneID:140745784"; db_xref "GenBank:XM_073077687.1"; gene "LOC140745784"; model_evidence "Supporting evidence includes similarity to: 22 Proteins"; product "uncharacterized protein, transcript variant X1"; transcript_biotype "mRNA"; exon_number "4";
NW_027332219.1	Gnomon	exon	855191	855354	.	+	.	gene_id "LOC140745784"; transcript_id "XM_073077687.1"; db_xref "GeneID:140745784"; db_xref "GenBank:XM_073077687.1"; gene "LOC140745784"; model_evidence "Supporting evidence includes similarity to: 22 Proteins"; product "uncharacterized protein, transcript variant X1"; transcript_biotype "mRNA"; exon_number "5";
NW_027332219.1	Gnomon	exon	855925	856128	.	+	.	gene_id "LOC140745784"; transcript_id "XM_073077687.1"; db_xref "GeneID:140745784"; db_xref "GenBank:XM_073077687.1"; gene "LOC140745784"; model_evidence "Supporting evidence includes similarity to: 22 Proteins"; product "uncharacterized protein, transcript variant X1"; transcript_biotype "mRNA"; exon_number "6";
NW_027332219.1	Gnomon	exon	859870	860014	.	+	.	gene_id "LOC140745784"; transcript_id "XM_073077687.1"; db_xref "GeneID:140745784"; db_xref "GenBank:XM_073077687.1"; gene "LOC140745784"; model_evidence "Supporting evidence includes similarity to: 22 Proteins"; product "uncharacterized protein, transcript variant X1"; transcript_biotype "mRNA"; exon_number "7";
NW_027332219.1	Gnomon	exon	860533	860732	.	+	.	gene_id "LOC140745784"; transcript_id "XM_073077687.1"; db_xref "GeneID:140745784"; db_xref "GenBank:XM_073077687.1"; gene "LOC140745784"; model_evidence "Supporting evidence includes similarity to: 22 Proteins"; product "uncharacterized protein, transcript variant X1"; transcript_biotype "mRNA"; exon_number "8";
NW_027332219.1	Gnomon	exon	861337	861707	.	+	.	gene_id "LOC140745784"; transcript_id "XM_073077687.1"; db_xref "GeneID:140745784"; db_xref "GenBank:XM_073077687.1"; gene "LOC140745784"; model_evidence "Supporting evidence includes similarity to: 22 Proteins"; product "uncharacterized protein, transcript variant X1"; transcript_biotype "mRNA"; exon_number "9";
NW_027332219.1	Gnomon	CDS	786447	786617	.	+	0	gene_id "LOC140745784"; transcript_id "XM_073077687.1"; db_xref "GeneID:140745784"; db_xref "GenBank:XP_072933788.1"; gbkey "CDS"; gene "LOC140745784"; product "uncharacterized protein isoform X1"; protein_id "XP_072933788.1"; exon_number "1";
NW_027332219.1	Gnomon	CDS	796292	796345	.	+	0	gene_id "LOC140745784"; transcript_id "XM_073077687.1"; db_xref "GeneID:140745784"; db_xref "GenBank:XP_072933788.1"; gbkey "CDS"; gene "LOC140745784"; product "uncharacterized protein isoform X1"; protein_id "XP_072933788.1"; exon_number "2";
NW_027332219.1	Gnomon	CDS	850616	853762	.	+	0	gene_id "LOC140745784"; transcript_id "XM_073077687.1"; db_xref "GeneID:140745784"; db_xref "GenBank:XP_072933788.1"; gbkey "CDS"; gene "LOC140745784"; product "uncharacterized protein isoform X1"; protein_id "XP_072933788.1"; exon_number "3";
NW_027332219.1	Gnomon	CDS	854202	854386	.	+	0	gene_id "LOC140745784"; transcript_id "XM_073077687.1"; db_xref "GeneID:140745784"; db_xref "GenBank:XP_072933788.1"; gbkey "CDS"; gene "LOC140745784"; product "uncharacterized protein isoform X1"; protein_id "XP_072933788.1"; exon_number "4";
NW_027332219.1	Gnomon	CDS	855191	855354	.	+	1	gene_id "LOC140745784"; transcript_id "XM_073077687.1"; db_xref "GeneID:140745784"; db_xref "GenBank:XP_072933788.1"; gbkey "CDS"; gene "LOC140745784"; product "uncharacterized protein isoform X1"; protein_id "XP_072933788.1"; exon_number "5";
NW_027332219.1	Gnomon	CDS	855925	856128	.	+	2	gene_id "LOC140745784"; transcript_id "XM_073077687.1"; db_xref "GeneID:140745784"; db_xref "GenBank:XP_072933788.1"; gbkey "CDS"; gene "LOC140745784"; product "uncharacterized protein isoform X1"; protein_id "XP_072933788.1"; exon_number "6";
NW_027332219.1	Gnomon	CDS	859870	860014	.	+	2	gene_id "LOC140745784"; transcript_id "XM_073077687.1"; db_xref "GeneID:140745784"; db_xref "GenBank:XP_072933788.1"; gbkey "CDS"; gene "LOC140745784"; product "uncharacterized protein isoform X1"; protein_id "XP_072933788.1"; exon_number "7";
NW_027332219.1	Gnomon	CDS	860533	860732	.	+	1	gene_id "LOC140745784"; transcript_id "XM_073077687.1"; db_xref "GeneID:140745784"; db_xref "GenBank:XP_072933788.1"; gbkey "CDS"; gene "LOC140745784"; product "uncharacterized protein isoform X1"; protein_id "XP_072933788.1"; exon_number "8";
NW_027332219.1	Gnomon	CDS	861337	861542	.	+	2	gene_id "LOC140745784"; transcript_id "XM_073077687.1"; db_xref "GeneID:140745784"; db_xref "GenBank:XP_072933788.1"; gbkey "CDS"; gene "LOC140745784"; product "uncharacterized protein isoform X1"; protein_id "XP_072933788.1"; exon_number "9";
NW_027332219.1	Gnomon	start_codon	786447	786449	.	+	0	gene_id "LOC140745784"; transcript_id "XM_073077687.1"; db_xref "GeneID:140745784"; db_xref "GenBank:XP_072933788.1"; gbkey "CDS"; gene "LOC140745784"; product "uncharacterized protein isoform X1"; protein_id "XP_072933788.1"; exon_number "1";
NW_027332219.1	Gnomon	stop_codon	861543	861545	.	+	0	gene_id "LOC140745784"; transcript_id "XM_073077687.1"; db_xref "GeneID:140745784"; db_xref "GenBank:XP_072933788.1"; gbkey "CDS"; gene "LOC140745784"; product "uncharacterized protein isoform X1"; protein_id "XP_072933788.1"; exon_number "9";
NW_027332219.1	Gnomon	transcript	806351	861706	.	+	.	gene_id "LOC140745784"; transcript_id "XM_073077688.1"; db_xref "GeneID:140745784"; db_xref "GenBank:XM_073077688.1"; gbkey "mRNA"; gene "LOC140745784"; model_evidence "Supporting evidence includes similarity to: 20 Proteins"; product "uncharacterized protein, transcript variant X2"; transcript_biotype "mRNA";
NW_027332219.1	Gnomon	exon	806351	806494	.	+	.	gene_id "LOC140745784"; transcript_id "XM_073077688.1"; db_xref "GeneID:140745784"; db_xref "GenBank:XM_073077688.1"; gene "LOC140745784"; model_evidence "Supporting evidence includes similarity to: 20 Proteins"; product "uncharacterized protein, transcript variant X2"; transcript_biotype "mRNA"; exon_number "1";
NW_027332219.1	Gnomon	exon	850616	853762	.	+	.	gene_id "LOC140745784"; transcript_id "XM_073077688.1"; db_xref "GeneID:140745784"; db_xref "GenBank:XM_073077688.1"; gene "LOC140745784"; model_evidence "Supporting evidence includes similarity to: 20 Proteins"; product "uncharacterized protein, transcript variant X2"; transcript_biotype "mRNA"; exon_number "2";
NW_027332219.1	Gnomon	exon	854202	854386	.	+	.	gene_id "LOC140745784"; transcript_id "XM_073077688.1"; db_xref "GeneID:140745784"; db_xref "GenBank:XM_073077688.1"; gene "LOC140745784"; model_evidence "Supporting evidence includes similarity to: 20 Proteins"; product "uncharacterized protein, transcript variant X2"; transcript_biotype "mRNA"; exon_number "3";
NW_027332219.1	Gnomon	exon	855191	855354	.	+	.	gene_id "LOC140745784"; transcript_id "XM_073077688.1"; db_xref "GeneID:140745784"; db_xref "GenBank:XM_073077688.1"; gene "LOC140745784"; model_evidence "Supporting evidence includes similarity to: 20 Proteins"; product "uncharacterized protein, transcript variant X2"; transcript_biotype "mRNA"; exon_number "4";
NW_027332219.1	Gnomon	exon	855925	856128	.	+	.	gene_id "LOC140745784"; transcript_id "XM_073077688.1"; db_xref "GeneID:140745784"; db_xref "GenBank:XM_073077688.1"; gene "LOC140745784"; model_evidence "Supporting evidence includes similarity to: 20 Proteins"; product "uncharacterized protein, transcript variant X2"; transcript_biotype "mRNA"; exon_number "5";
NW_027332219.1	Gnomon	exon	859870	860014	.	+	.	gene_id "LOC140745784"; transcript_id "XM_073077688.1"; db_xref "GeneID:140745784"; db_xref "GenBank:XM_073077688.1"; gene "LOC140745784"; model_evidence "Supporting evidence includes similarity to: 20 Proteins"; product "uncharacterized protein, transcript variant X2"; transcript_biotype "mRNA"; exon_number "6";
NW_027332219.1	Gnomon	exon	860533	860732	.	+	.	gene_id "LOC140745784"; transcript_id "XM_073077688.1"; db_xref "GeneID:140745784"; db_xref "GenBank:XM_073077688.1"; gene "LOC140745784"; model_evidence "Supporting evidence includes similarity to: 20 Proteins"; product "uncharacterized protein, transcript variant X2"; transcript_biotype "mRNA"; exon_number "7";
NW_027332219.1	Gnomon	exon	861337	861706	.	+	.	gene_id "LOC140745784"; transcript_id "XM_073077688.1"; db_xref "GeneID:140745784"; db_xref "GenBank:XM_073077688.1"; gene "LOC140745784"; model_evidence "Supporting evidence includes similarity to: 20 Proteins"; product "uncharacterized protein, transcript variant X2"; transcript_biotype "mRNA"; exon_number "8";
NW_027332219.1	Gnomon	CDS	850724	853762	.	+	0	gene_id "LOC140745784"; transcript_id "XM_073077688.1"; db_xref "GeneID:140745784"; db_xref "GenBank:XP_072933789.1"; gbkey "CDS"; gene "LOC140745784"; product "uncharacterized protein isoform X2"; protein_id "XP_072933789.1"; exon_number "2";
NW_027332219.1	Gnomon	CDS	854202	854386	.	+	0	gene_id "LOC140745784"; transcript_id "XM_073077688.1"; db_xref "GeneID:140745784"; db_xref "GenBank:XP_072933789.1"; gbkey "CDS"; gene "LOC140745784"; product "uncharacterized protein isoform X2"; protein_id "XP_072933789.1"; exon_number "3";
NW_027332219.1	Gnomon	CDS	855191	855354	.	+	1	gene_id "LOC140745784"; transcript_id "XM_073077688.1"; db_xref "GeneID:140745784"; db_xref "GenBank:XP_072933789.1"; gbkey "CDS"; gene "LOC140745784"; product "uncharacterized protein isoform X2"; protein_id "XP_072933789.1"; exon_number "4";
NW_027332219.1	Gnomon	CDS	855925	856128	.	+	2	gene_id "LOC140745784"; transcript_id "XM_073077688.1"; db_xref "GeneID:140745784"; db_xref "GenBank:XP_072933789.1"; gbkey "CDS"; gene "LOC140745784"; product "uncharacterized protein isoform X2"; protein_id "XP_072933789.1"; exon_number "5";
NW_027332219.1	Gnomon	CDS	859870	860014	.	+	2	gene_id "LOC140745784"; transcript_id "XM_073077688.1"; db_xref "GeneID:140745784"; db_xref "GenBank:XP_072933789.1"; gbkey "CDS"; gene "LOC140745784"; product "uncharacterized protein isoform X2"; protein_id "XP_072933789.1"; exon_number "6";
NW_027332219.1	Gnomon	CDS	860533	860732	.	+	1	gene_id "LOC140745784"; transcript_id "XM_073077688.1"; db_xref "GeneID:140745784"; db_xref "GenBank:XP_072933789.1"; gbkey "CDS"; gene "LOC140745784"; product "uncharacterized protein isoform X2"; protein_id "XP_072933789.1"; exon_number "7";
NW_027332219.1	Gnomon	CDS	861337	861542	.	+	2	gene_id "LOC140745784"; transcript_id "XM_073077688.1"; db_xref "GeneID:140745784"; db_xref "GenBank:XP_072933789.1"; gbkey "CDS"; gene "LOC140745784"; product "uncharacterized protein isoform X2"; protein_id "XP_072933789.1"; exon_number "8";
NW_027332219.1	Gnomon	start_codon	850724	850726	.	+	0	gene_id "LOC140745784"; transcript_id "XM_073077688.1"; db_xref "GeneID:140745784"; db_xref "GenBank:XP_072933789.1"; gbkey "CDS"; gene "LOC140745784"; product "uncharacterized protein isoform X2"; protein_id "XP_072933789.1"; exon_number "2";
NW_027332219.1	Gnomon	stop_codon	861543	861545	.	+	0	gene_id "LOC140745784"; transcript_id "XM_073077688.1"; db_xref "GeneID:140745784"; db_xref "GenBank:XP_072933789.1"; gbkey "CDS"; gene "LOC140745784"; product "uncharacterized protein isoform X2"; protein_id "XP_072933789.1"; exon_number "8";
NW_027332219.1	Gnomon	gene	880748	951363	.	+	.	gene_id "LOC140745785"; transcript_id ""; db_xref "GeneID:140745785"; description "uncharacterized LOC140745785"; gbkey "Gene"; gene "LOC140745785"; gene_biotype "protein_coding";
NW_027332219.1	Gnomon	transcript	880748	951363	.	+	.	gene_id "LOC140745785"; transcript_id "XM_073077689.1"; db_xref "GeneID:140745785"; db_xref "GenBank:XM_073077689.1"; gbkey "mRNA"; gene "LOC140745785"; model_evidence "Supporting evidence includes similarity to: 6 Proteins"; product "uncharacterized protein"; transcript_biotype "mRNA";
NW_027332219.1	Gnomon	exon	880748	881349	.	+	.	gene_id "LOC140745785"; transcript_id "XM_073077689.1"; db_xref "GeneID:140745785"; db_xref "GenBank:XM_073077689.1"; gene "LOC140745785"; model_evidence "Supporting evidence includes similarity to: 6 Proteins"; product "uncharacterized protein"; transcript_biotype "mRNA"; exon_number "1";
NW_027332219.1	Gnomon	exon	930588	930718	.	+	.	gene_id "LOC140745785"; transcript_id "XM_073077689.1"; db_xref "GeneID:140745785"; db_xref "GenBank:XM_073077689.1"; gene "LOC140745785"; model_evidence "Supporting evidence includes similarity to: 6 Proteins"; product "uncharacterized protein"; transcript_biotype "mRNA"; exon_number "2";
NW_027332219.1	Gnomon	exon	931043	933380	.	+	.	gene_id "LOC140745785"; transcript_id "XM_073077689.1"; db_xref "GeneID:140745785"; db_xref "GenBank:XM_073077689.1"; gene "LOC140745785"; model_evidence "Supporting evidence includes similarity to: 6 Proteins"; product "uncharacterized protein"; transcript_biotype "mRNA"; exon_number "3";
NW_027332219.1	Gnomon	exon	943406	943736	.	+	.	gene_id "LOC140745785"; transcript_id "XM_073077689.1"; db_xref "GeneID:140745785"; db_xref "GenBank:XM_073077689.1"; gene "LOC140745785"; model_evidence "Supporting evidence includes similarity to: 6 Proteins"; product "uncharacterized protein"; transcript_biotype "mRNA"; exon_number "4";
NW_027332219.1	Gnomon	exon	944130	944359	.	+	.	gene_id "LOC140745785"; transcript_id "XM_073077689.1"; db_xref "GeneID:140745785"; db_xref "GenBank:XM_073077689.1"; gene "LOC140745785"; model_evidence "Supporting evidence includes similarity to: 6 Proteins"; product "uncharacterized protein"; transcript_biotype "mRNA"; exon_number "5";
NW_027332219.1	Gnomon	exon	945001	945127	.	+	.	gene_id "LOC140745785"; transcript_id "XM_073077689.1"; db_xref "GeneID:140745785"; db_xref "GenBank:XM_073077689.1"; gene "LOC140745785"; model_evidence "Supporting evidence includes similarity to: 6 Proteins"; product "uncharacterized protein"; transcript_biotype "mRNA"; exon_number "6";
NW_027332219.1	Gnomon	exon	948975	949101	.	+	.	gene_id "LOC140745785"; transcript_id "XM_073077689.1"; db_xref "GeneID:140745785"; db_xref "GenBank:XM_073077689.1"; gene "LOC140745785"; model_evidence "Supporting evidence includes similarity to: 6 Proteins"; product "uncharacterized protein"; transcript_biotype "mRNA"; exon_number "7";
NW_027332219.1	Gnomon	exon	949310	949390	.	+	.	gene_id "LOC140745785"; transcript_id "XM_073077689.1"; db_xref "GeneID:140745785"; db_xref "GenBank:XM_073077689.1"; gene "LOC140745785"; model_evidence "Supporting evidence includes similarity to: 6 Proteins"; product "uncharacterized protein"; transcript_biotype "mRNA"; exon_number "8";
NW_027332219.1	Gnomon	exon	949695	949808	.	+	.	gene_id "LOC140745785"; transcript_id "XM_073077689.1"; db_xref "GeneID:140745785"; db_xref "GenBank:XM_073077689.1"; gene "LOC140745785"; model_evidence "Supporting evidence includes similarity to: 6 Proteins"; product "uncharacterized protein"; transcript_biotype "mRNA"; exon_number "9";
NW_027332219.1	Gnomon	exon	950113	951363	.	+	.	gene_id "LOC140745785"; transcript_id "XM_073077689.1"; db_xref "GeneID:140745785"; db_xref "GenBank:XM_073077689.1"; gene "LOC140745785"; model_evidence "Supporting evidence includes similarity to: 6 Proteins"; product "uncharacterized protein"; transcript_biotype "mRNA"; exon_number "10";
NW_027332219.1	Gnomon	CDS	880748	881349	.	+	0	gene_id "LOC140745785"; transcript_id "XM_073077689.1"; db_xref "GeneID:140745785"; db_xref "GenBank:XP_072933790.1"; gbkey "CDS"; gene "LOC140745785"; product "uncharacterized protein"; protein_id "XP_072933790.1"; exon_number "1";
NW_027332219.1	Gnomon	CDS	930588	930718	.	+	1	gene_id "LOC140745785"; transcript_id "XM_073077689.1"; db_xref "GeneID:140745785"; db_xref "GenBank:XP_072933790.1"; gbkey "CDS"; gene "LOC140745785"; product "uncharacterized protein"; protein_id "XP_072933790.1"; exon_number "2";
NW_027332219.1	Gnomon	CDS	931043	933380	.	+	2	gene_id "LOC140745785"; transcript_id "XM_073077689.1"; db_xref "GeneID:140745785"; db_xref "GenBank:XP_072933790.1"; gbkey "CDS"; gene "LOC140745785"; product "uncharacterized protein"; protein_id "XP_072933790.1"; exon_number "3";
NW_027332219.1	Gnomon	CDS	943406	943736	.	+	1	gene_id "LOC140745785"; transcript_id "XM_073077689.1"; db_xref "GeneID:140745785"; db_xref "GenBank:XP_072933790.1"; gbkey "CDS"; gene "LOC140745785"; product "uncharacterized protein"; protein_id "XP_072933790.1"; exon_number "4";
NW_027332219.1	Gnomon	CDS	944130	944359	.	+	0	gene_id "LOC140745785"; transcript_id "XM_073077689.1"; db_xref "GeneID:140745785"; db_xref "GenBank:XP_072933790.1"; gbkey "CDS"; gene "LOC140745785"; product "uncharacterized protein"; protein_id "XP_072933790.1"; exon_number "5";
NW_027332219.1	Gnomon	CDS	945001	945127	.	+	1	gene_id "LOC140745785"; transcript_id "XM_073077689.1"; db_xref "GeneID:140745785"; db_xref "GenBank:XP_072933790.1"; gbkey "CDS"; gene "LOC140745785"; product "uncharacterized protein"; protein_id "XP_072933790.1"; exon_number "6";
NW_027332219.1	Gnomon	CDS	948975	949101	.	+	0	gene_id "LOC140745785"; transcript_id "XM_073077689.1"; db_xref "GeneID:140745785"; db_xref "GenBank:XP_072933790.1"; gbkey "CDS"; gene "LOC140745785"; product "uncharacterized protein"; protein_id "XP_072933790.1"; exon_number "7";
NW_027332219.1	Gnomon	CDS	949310	949390	.	+	2	gene_id "LOC140745785"; transcript_id "XM_073077689.1"; db_xref "GeneID:140745785"; db_xref "GenBank:XP_072933790.1"; gbkey "CDS"; gene "LOC140745785"; product "uncharacterized protein"; protein_id "XP_072933790.1"; exon_number "8";
NW_027332219.1	Gnomon	CDS	949695	949808	.	+	2	gene_id "LOC140745785"; transcript_id "XM_073077689.1"; db_xref "GeneID:140745785"; db_xref "GenBank:XP_072933790.1"; gbkey "CDS"; gene "LOC140745785"; product "uncharacterized protein"; protein_id "XP_072933790.1"; exon_number "9";
NW_027332219.1	Gnomon	CDS	950113	950195	.	+	2	gene_id "LOC140745785"; transcript_id "XM_073077689.1"; db_xref "GeneID:140745785"; db_xref "GenBank:XP_072933790.1"; gbkey "CDS"; gene "LOC140745785"; product "uncharacterized protein"; protein_id "XP_072933790.1"; exon_number "10";
NW_027332219.1	Gnomon	start_codon	880748	880750	.	+	0	gene_id "LOC140745785"; transcript_id "XM_073077689.1"; db_xref "GeneID:140745785"; db_xref "GenBank:XP_072933790.1"; gbkey "CDS"; gene "LOC140745785"; product "uncharacterized protein"; protein_id "XP_072933790.1"; exon_number "1";
NW_027332219.1	Gnomon	stop_codon	950196	950198	.	+	0	gene_id "LOC140745785"; transcript_id "XM_073077689.1"; db_xref "GeneID:140745785"; db_xref "GenBank:XP_072933790.1"; gbkey "CDS"; gene "LOC140745785"; product "uncharacterized protein"; protein_id "XP_072933790.1"; exon_number "10";
NW_027332219.1	Gnomon	gene	960416	993341	.	-	.	gene_id "Ehbp1"; transcript_id ""; db_xref "GeneID:140745795"; description "Eps15 homology domain containing protein-binding protein 1"; gbkey "Gene"; gene "Ehbp1"; gene_biotype "protein_coding";
NW_027332219.1	Gnomon	transcript	960416	993341	.	-	.	gene_id "Ehbp1"; transcript_id "XM_073077704.1"; db_xref "GeneID:140745795"; db_xref "GenBank:XM_073077704.1"; gbkey "mRNA"; gene "Ehbp1"; model_evidence "Supporting evidence includes similarity to: 2 Proteins"; product "Eps15 homology domain containing protein-binding protein 1"; transcript_biotype "mRNA";
NW_027332219.1	Gnomon	exon	993139	993341	.	-	.	gene_id "Ehbp1"; transcript_id "XM_073077704.1"; db_xref "GeneID:140745795"; db_xref "GenBank:XM_073077704.1"; gene "Ehbp1"; model_evidence "Supporting evidence includes similarity to: 2 Proteins"; product "Eps15 homology domain containing protein-binding protein 1"; transcript_biotype "mRNA"; exon_number "1";
NW_027332219.1	Gnomon	exon	983663	983777	.	-	.	gene_id "Ehbp1"; transcript_id "XM_073077704.1"; db_xref "GeneID:140745795"; db_xref "GenBank:XM_073077704.1"; gene "Ehbp1"; model_evidence "Supporting evidence includes similarity to: 2 Proteins"; product "Eps15 homology domain containing protein-binding protein 1"; transcript_biotype "mRNA"; exon_number "2";
NW_027332219.1	Gnomon	exon	980614	980709	.	-	.	gene_id "Ehbp1"; transcript_id "XM_073077704.1"; db_xref "GeneID:140745795"; db_xref "GenBank:XM_073077704.1"; gene "Ehbp1"; model_evidence "Supporting evidence includes similarity to: 2 Proteins"; product "Eps15 homology domain containing protein-binding protein 1"; transcript_biotype "mRNA"; exon_number "3";
NW_027332219.1	Gnomon	exon	980062	980173	.	-	.	gene_id "Ehbp1"; transcript_id "XM_073077704.1"; db_xref "GeneID:140745795"; db_xref "GenBank:XM_073077704.1"; gene "Ehbp1"; model_evidence "Supporting evidence includes similarity to: 2 Proteins"; product "Eps15 homology domain containing protein-binding protein 1"; transcript_biotype "mRNA"; exon_number "4";
NW_027332219.1	Gnomon	exon	979236	979417	.	-	.	gene_id "Ehbp1"; transcript_id "XM_073077704.1"; db_xref "GeneID:140745795"; db_xref "GenBank:XM_073077704.1"; gene "Ehbp1"; model_evidence "Supporting evidence includes similarity to: 2 Proteins"; product "Eps15 homology domain containing protein-binding protein 1"; transcript_biotype "mRNA"; exon_number "5";
NW_027332219.1	Gnomon	exon	978437	978554	.	-	.	gene_id "Ehbp1"; transcript_id "XM_073077704.1"; db_xref "GeneID:140745795"; db_xref "GenBank:XM_073077704.1"; gene "Ehbp1"; model_evidence "Supporting evidence includes similarity to: 2 Proteins"; product "Eps15 homology domain containing protein-binding protein 1"; transcript_biotype "mRNA"; exon_number "6";
NW_027332219.1	Gnomon	exon	977381	977908	.	-	.	gene_id "Ehbp1"; transcript_id "XM_073077704.1"; db_xref "GeneID:140745795"; db_xref "GenBank:XM_073077704.1"; gene "Ehbp1"; model_evidence "Supporting evidence includes similarity to: 2 Proteins"; product "Eps15 homology domain containing protein-binding protein 1"; transcript_biotype "mRNA"; exon_number "7";
NW_027332219.1	Gnomon	exon	976724	976857	.	-	.	gene_id "Ehbp1"; transcript_id "XM_073077704.1"; db_xref "GeneID:140745795"; db_xref "GenBank:XM_073077704.1"; gene "Ehbp1"; model_evidence "Supporting evidence includes similarity to: 2 Proteins"; product "Eps15 homology domain containing protein-binding protein 1"; transcript_biotype "mRNA"; exon_number "8";
NW_027332219.1	Gnomon	exon	975307	975439	.	-	.	gene_id "Ehbp1"; transcript_id "XM_073077704.1"; db_xref "GeneID:140745795"; db_xref "GenBank:XM_073077704.1"; gene "Ehbp1"; model_evidence "Supporting evidence includes similarity to: 2 Proteins"; product "Eps15 homology domain containing protein-binding protein 1"; transcript_biotype "mRNA"; exon_number "9";
NW_027332219.1	Gnomon	exon	974816	974882	.	-	.	gene_id "Ehbp1"; transcript_id "XM_073077704.1"; db_xref "GeneID:140745795"; db_xref "GenBank:XM_073077704.1"; gene "Ehbp1"; model_evidence "Supporting evidence includes similarity to: 2 Proteins"; product "Eps15 homology domain containing protein-binding protein 1"; transcript_biotype "mRNA"; exon_number "10";
NW_027332219.1	Gnomon	exon	974113	974242	.	-	.	gene_id "Ehbp1"; transcript_id "XM_073077704.1"; db_xref "GeneID:140745795"; db_xref "GenBank:XM_073077704.1"; gene "Ehbp1"; model_evidence "Supporting evidence includes similarity to: 2 Proteins"; product "Eps15 homology domain containing protein-binding protein 1"; transcript_biotype "mRNA"; exon_number "11";
NW_027332219.1	Gnomon	exon	973455	973644	.	-	.	gene_id "Ehbp1"; transcript_id "XM_073077704.1"; db_xref "GeneID:140745795"; db_xref "GenBank:XM_073077704.1"; gene "Ehbp1"; model_evidence "Supporting evidence includes similarity to: 2 Proteins"; product "Eps15 homology domain containing protein-binding protein 1"; transcript_biotype "mRNA"; exon_number "12";
NW_027332219.1	Gnomon	exon	971519	971645	.	-	.	gene_id "Ehbp1"; transcript_id "XM_073077704.1"; db_xref "GeneID:140745795"; db_xref "GenBank:XM_073077704.1"; gene "Ehbp1"; model_evidence "Supporting evidence includes similarity to: 2 Proteins"; product "Eps15 homology domain containing protein-binding protein 1"; transcript_biotype "mRNA"; exon_number "13";
NW_027332219.1	Gnomon	exon	970651	970838	.	-	.	gene_id "Ehbp1"; transcript_id "XM_073077704.1"; db_xref "GeneID:140745795"; db_xref "GenBank:XM_073077704.1"; gene "Ehbp1"; model_evidence "Supporting evidence includes similarity to: 2 Proteins"; product "Eps15 homology domain containing protein-binding protein 1"; transcript_biotype "mRNA"; exon_number "14";
NW_027332219.1	Gnomon	exon	969583	969747	.	-	.	gene_id "Ehbp1"; transcript_id "XM_073077704.1"; db_xref "GeneID:140745795"; db_xref "GenBank:XM_073077704.1"; gene "Ehbp1"; model_evidence "Supporting evidence includes similarity to: 2 Proteins"; product "Eps15 homology domain containing protein-binding protein 1"; transcript_biotype "mRNA"; exon_number "15";
NW_027332219.1	Gnomon	exon	968999	969081	.	-	.	gene_id "Ehbp1"; transcript_id "XM_073077704.1"; db_xref "GeneID:140745795"; db_xref "GenBank:XM_073077704.1"; gene "Ehbp1"; model_evidence "Supporting evidence includes similarity to: 2 Proteins"; product "Eps15 homology domain containing protein-binding protein 1"; transcript_biotype "mRNA"; exon_number "16";
NW_027332219.1	Gnomon	exon	968393	968481	.	-	.	gene_id "Ehbp1"; transcript_id "XM_073077704.1"; db_xref "GeneID:140745795"; db_xref "GenBank:XM_073077704.1"; gene "Ehbp1"; model_evidence "Supporting evidence includes similarity to: 2 Proteins"; product "Eps15 homology domain containing protein-binding protein 1"; transcript_biotype "mRNA"; exon_number "17";
NW_027332219.1	Gnomon	exon	967438	967536	.	-	.	gene_id "Ehbp1"; transcript_id "XM_073077704.1"; db_xref "GeneID:140745795"; db_xref "GenBank:XM_073077704.1"; gene "Ehbp1"; model_evidence "Supporting evidence includes similarity to: 2 Proteins"; product "Eps15 homology domain containing protein-binding protein 1"; transcript_biotype "mRNA"; exon_number "18";
NW_027332219.1	Gnomon	exon	966479	966607	.	-	.	gene_id "Ehbp1"; transcript_id "XM_073077704.1"; db_xref "GeneID:140745795"; db_xref "GenBank:XM_073077704.1"; gene "Ehbp1"; model_evidence "Supporting evidence includes similarity to: 2 Proteins"; product "Eps15 homology domain containing protein-binding protein 1"; transcript_biotype "mRNA"; exon_number "19";
NW_027332219.1	Gnomon	exon	964698	964825	.	-	.	gene_id "Ehbp1"; transcript_id "XM_073077704.1"; db_xref "GeneID:140745795"; db_xref "GenBank:XM_073077704.1"; gene "Ehbp1"; model_evidence "Supporting evidence includes similarity to: 2 Proteins"; product "Eps15 homology domain containing protein-binding protein 1"; transcript_biotype "mRNA"; exon_number "20";
NW_027332219.1	Gnomon	exon	963331	963381	.	-	.	gene_id "Ehbp1"; transcript_id "XM_073077704.1"; db_xref "GeneID:140745795"; db_xref "GenBank:XM_073077704.1"; gene "Ehbp1"; model_evidence "Supporting evidence includes similarity to: 2 Proteins"; product "Eps15 homology domain containing protein-binding protein 1"; transcript_biotype "mRNA"; exon_number "21";
NW_027332219.1	Gnomon	exon	962364	962449	.	-	.	gene_id "Ehbp1"; transcript_id "XM_073077704.1"; db_xref "GeneID:140745795"; db_xref "GenBank:XM_073077704.1"; gene "Ehbp1"; model_evidence "Supporting evidence includes similarity to: 2 Proteins"; product "Eps15 homology domain containing protein-binding protein 1"; transcript_biotype "mRNA"; exon_number "22";
NW_027332219.1	Gnomon	exon	961805	961928	.	-	.	gene_id "Ehbp1"; transcript_id "XM_073077704.1"; db_xref "GeneID:140745795"; db_xref "GenBank:XM_073077704.1"; gene "Ehbp1"; model_evidence "Supporting evidence includes similarity to: 2 Proteins"; product "Eps15 homology domain containing protein-binding protein 1"; transcript_biotype "mRNA"; exon_number "23";
NW_027332219.1	Gnomon	exon	960935	960999	.	-	.	gene_id "Ehbp1"; transcript_id "XM_073077704.1"; db_xref "GeneID:140745795"; db_xref "GenBank:XM_073077704.1"; gene "Ehbp1"; model_evidence "Supporting evidence includes similarity to: 2 Proteins"; product "Eps15 homology domain containing protein-binding protein 1"; transcript_biotype "mRNA"; exon_number "24";
NW_027332219.1	Gnomon	exon	960416	960578	.	-	.	gene_id "Ehbp1"; transcript_id "XM_073077704.1"; db_xref "GeneID:140745795"; db_xref "GenBank:XM_073077704.1"; gene "Ehbp1"; model_evidence "Supporting evidence includes similarity to: 2 Proteins"; product "Eps15 homology domain containing protein-binding protein 1"; transcript_biotype "mRNA"; exon_number "25";
NW_027332219.1	Gnomon	CDS	983663	983766	.	-	0	gene_id "Ehbp1"; transcript_id "XM_073077704.1"; db_xref "GeneID:140745795"; db_xref "GenBank:XP_072933805.1"; gbkey "CDS"; gene "Ehbp1"; product "EH domain-binding protein 1"; protein_id "XP_072933805.1"; exon_number "2";
NW_027332219.1	Gnomon	CDS	980614	980709	.	-	1	gene_id "Ehbp1"; transcript_id "XM_073077704.1"; db_xref "GeneID:140745795"; db_xref "GenBank:XP_072933805.1"; gbkey "CDS"; gene "Ehbp1"; product "EH domain-binding protein 1"; protein_id "XP_072933805.1"; exon_number "3";
NW_027332219.1	Gnomon	CDS	980062	980173	.	-	1	gene_id "Ehbp1"; transcript_id "XM_073077704.1"; db_xref "GeneID:140745795"; db_xref "GenBank:XP_072933805.1"; gbkey "CDS"; gene "Ehbp1"; product "EH domain-binding protein 1"; protein_id "XP_072933805.1"; exon_number "4";
NW_027332219.1	Gnomon	CDS	979236	979417	.	-	0	gene_id "Ehbp1"; transcript_id "XM_073077704.1"; db_xref "GeneID:140745795"; db_xref "GenBank:XP_072933805.1"; gbkey "CDS"; gene "Ehbp1"; product "EH domain-binding protein 1"; protein_id "XP_072933805.1"; exon_number "5";
NW_027332219.1	Gnomon	CDS	978437	978554	.	-	1	gene_id "Ehbp1"; transcript_id "XM_073077704.1"; db_xref "GeneID:140745795"; db_xref "GenBank:XP_072933805.1"; gbkey "CDS"; gene "Ehbp1"; product "EH domain-binding protein 1"; protein_id "XP_072933805.1"; exon_number "6";
NW_027332219.1	Gnomon	CDS	977381	977908	.	-	0	gene_id "Ehbp1"; transcript_id "XM_073077704.1"; db_xref "GeneID:140745795"; db_xref "GenBank:XP_072933805.1"; gbkey "CDS"; gene "Ehbp1"; product "EH domain-binding protein 1"; protein_id "XP_072933805.1"; exon_number "7";
NW_027332219.1	Gnomon	CDS	976724	976857	.	-	0	gene_id "Ehbp1"; transcript_id "XM_073077704.1"; db_xref "GeneID:140745795"; db_xref "GenBank:XP_072933805.1"; gbkey "CDS"; gene "Ehbp1"; product "EH domain-binding protein 1"; protein_id "XP_072933805.1"; exon_number "8";
NW_027332219.1	Gnomon	CDS	975307	975439	.	-	1	gene_id "Ehbp1"; transcript_id "XM_073077704.1"; db_xref "GeneID:140745795"; db_xref "GenBank:XP_072933805.1"; gbkey "CDS"; gene "Ehbp1"; product "EH domain-binding protein 1"; protein_id "XP_072933805.1"; exon_number "9";
NW_027332219.1	Gnomon	CDS	974816	974882	.	-	0	gene_id "Ehbp1"; transcript_id "XM_073077704.1"; db_xref "GeneID:140745795"; db_xref "GenBank:XP_072933805.1"; gbkey "CDS"; gene "Ehbp1"; product "EH domain-binding protein 1"; protein_id "XP_072933805.1"; exon_number "10";
NW_027332219.1	Gnomon	CDS	974113	974242	.	-	2	gene_id "Ehbp1"; transcript_id "XM_073077704.1"; db_xref "GeneID:140745795"; db_xref "GenBank:XP_072933805.1"; gbkey "CDS"; gene "Ehbp1"; product "EH domain-binding protein 1"; protein_id "XP_072933805.1"; exon_number "11";
NW_027332219.1	Gnomon	CDS	973455	973644	.	-	1	gene_id "Ehbp1"; transcript_id "XM_073077704.1"; db_xref "GeneID:140745795"; db_xref "GenBank:XP_072933805.1"; gbkey "CDS"; gene "Ehbp1"; product "EH domain-binding protein 1"; protein_id "XP_072933805.1"; exon_number "12";
NW_027332219.1	Gnomon	CDS	971519	971645	.	-	0	gene_id "Ehbp1"; transcript_id "XM_073077704.1"; db_xref "GeneID:140745795"; db_xref "GenBank:XP_072933805.1"; gbkey "CDS"; gene "Ehbp1"; product "EH domain-binding protein 1"; protein_id "XP_072933805.1"; exon_number "13";
NW_027332219.1	Gnomon	CDS	970651	970838	.	-	2	gene_id "Ehbp1"; transcript_id "XM_073077704.1"; db_xref "GeneID:140745795"; db_xref "GenBank:XP_072933805.1"; gbkey "CDS"; gene "Ehbp1"; product "EH domain-binding protein 1"; protein_id "XP_072933805.1"; exon_number "14";
NW_027332219.1	Gnomon	CDS	969583	969747	.	-	0	gene_id "Ehbp1"; transcript_id "XM_073077704.1"; db_xref "GeneID:140745795"; db_xref "GenBank:XP_072933805.1"; gbkey "CDS"; gene "Ehbp1"; product "EH domain-binding protein 1"; protein_id "XP_072933805.1"; exon_number "15";
NW_027332219.1	Gnomon	CDS	968999	969081	.	-	0	gene_id "Ehbp1"; transcript_id "XM_073077704.1"; db_xref "GeneID:140745795"; db_xref "GenBank:XP_072933805.1"; gbkey "CDS"; gene "Ehbp1"; product "EH domain-binding protein 1"; protein_id "XP_072933805.1"; exon_number "16";
NW_027332219.1	Gnomon	CDS	968393	968481	.	-	1	gene_id "Ehbp1"; transcript_id "XM_073077704.1"; db_xref "GeneID:140745795"; db_xref "GenBank:XP_072933805.1"; gbkey "CDS"; gene "Ehbp1"; product "EH domain-binding protein 1"; protein_id "XP_072933805.1"; exon_number "17";
NW_027332219.1	Gnomon	CDS	967438	967536	.	-	2	gene_id "Ehbp1"; transcript_id "XM_073077704.1"; db_xref "GeneID:140745795"; db_xref "GenBank:XP_072933805.1"; gbkey "CDS"; gene "Ehbp1"; product "EH domain-binding protein 1"; protein_id "XP_072933805.1"; exon_number "18";
NW_027332219.1	Gnomon	CDS	966479	966607	.	-	2	gene_id "Ehbp1"; transcript_id "XM_073077704.1"; db_xref "GeneID:140745795"; db_xref "GenBank:XP_072933805.1"; gbkey "CDS"; gene "Ehbp1"; product "EH domain-binding protein 1"; protein_id "XP_072933805.1"; exon_number "19";
NW_027332219.1	Gnomon	CDS	964698	964825	.	-	2	gene_id "Ehbp1"; transcript_id "XM_073077704.1"; db_xref "GeneID:140745795"; db_xref "GenBank:XP_072933805.1"; gbkey "CDS"; gene "Ehbp1"; product "EH domain-binding protein 1"; protein_id "XP_072933805.1"; exon_number "20";
NW_027332219.1	Gnomon	CDS	963331	963381	.	-	0	gene_id "Ehbp1"; transcript_id "XM_073077704.1"; db_xref "GeneID:140745795"; db_xref "GenBank:XP_072933805.1"; gbkey "CDS"; gene "Ehbp1"; product "EH domain-binding protein 1"; protein_id "XP_072933805.1"; exon_number "21";
NW_027332219.1	Gnomon	CDS	962364	962449	.	-	0	gene_id "Ehbp1"; transcript_id "XM_073077704.1"; db_xref "GeneID:140745795"; db_xref "GenBank:XP_072933805.1"; gbkey "CDS"; gene "Ehbp1"; product "EH domain-binding protein 1"; protein_id "XP_072933805.1"; exon_number "22";
NW_027332219.1	Gnomon	CDS	961805	961928	.	-	1	gene_id "Ehbp1"; transcript_id "XM_073077704.1"; db_xref "GeneID:140745795"; db_xref "GenBank:XP_072933805.1"; gbkey "CDS"; gene "Ehbp1"; product "EH domain-binding protein 1"; protein_id "XP_072933805.1"; exon_number "23";
NW_027332219.1	Gnomon	CDS	960935	960999	.	-	0	gene_id "Ehbp1"; transcript_id "XM_073077704.1"; db_xref "GeneID:140745795"; db_xref "GenBank:XP_072933805.1"; gbkey "CDS"; gene "Ehbp1"; product "EH domain-binding protein 1"; protein_id "XP_072933805.1"; exon_number "24";
NW_027332219.1	Gnomon	CDS	960503	960578	.	-	1	gene_id "Ehbp1"; transcript_id "XM_073077704.1"; db_xref "GeneID:140745795"; db_xref "GenBank:XP_072933805.1"; gbkey "CDS"; gene "Ehbp1"; product "EH domain-binding protein 1"; protein_id "XP_072933805.1"; exon_number "25";
NW_027332219.1	Gnomon	start_codon	983764	983766	.	-	0	gene_id "Ehbp1"; transcript_id "XM_073077704.1"; db_xref "GeneID:140745795"; db_xref "GenBank:XP_072933805.1"; gbkey "CDS"; gene "Ehbp1"; product "EH domain-binding protein 1"; protein_id "XP_072933805.1"; exon_number "2";
NW_027332219.1	Gnomon	stop_codon	960500	960502	.	-	0	gene_id "Ehbp1"; transcript_id "XM_073077704.1"; db_xref "GeneID:140745795"; db_xref "GenBank:XP_072933805.1"; gbkey "CDS"; gene "Ehbp1"; product "EH domain-binding protein 1"; protein_id "XP_072933805.1"; exon_number "25";
NW_027332219.1	Gnomon	gene	993561	1012535	.	+	.	gene_id "Opa1"; transcript_id ""; db_xref "GeneID:140745796"; description "Opa1 mitochondrial dynamin like GTPase"; gbkey "Gene"; gene "Opa1"; gene_biotype "protein_coding";
NW_027332219.1	Gnomon	transcript	993561	1012535	.	+	.	gene_id "Opa1"; transcript_id "XM_073077705.1"; db_xref "GeneID:140745796"; db_xref "GenBank:XM_073077705.1"; experiment "COORDINATES: polyA evidence [ECO:0006239]"; gbkey "mRNA"; gene "Opa1"; model_evidence "Supporting evidence includes similarity to: 5 Proteins"; product "Opa1 mitochondrial dynamin like GTPase"; transcript_biotype "mRNA";
NW_027332219.1	Gnomon	exon	993561	993909	.	+	.	gene_id "Opa1"; transcript_id "XM_073077705.1"; db_xref "GeneID:140745796"; db_xref "GenBank:XM_073077705.1"; experiment "COORDINATES: polyA evidence [ECO:0006239]"; gene "Opa1"; model_evidence "Supporting evidence includes similarity to: 5 Proteins"; product "Opa1 mitochondrial dynamin like GTPase"; transcript_biotype "mRNA"; exon_number "1";
NW_027332219.1	Gnomon	exon	994606	994828	.	+	.	gene_id "Opa1"; transcript_id "XM_073077705.1"; db_xref "GeneID:140745796"; db_xref "GenBank:XM_073077705.1"; experiment "COORDINATES: polyA evidence [ECO:0006239]"; gene "Opa1"; model_evidence "Supporting evidence includes similarity to: 5 Proteins"; product "Opa1 mitochondrial dynamin like GTPase"; transcript_biotype "mRNA"; exon_number "2";
NW_027332219.1	Gnomon	exon	995315	995450	.	+	.	gene_id "Opa1"; transcript_id "XM_073077705.1"; db_xref "GeneID:140745796"; db_xref "GenBank:XM_073077705.1"; experiment "COORDINATES: polyA evidence [ECO:0006239]"; gene "Opa1"; model_evidence "Supporting evidence includes similarity to: 5 Proteins"; product "Opa1 mitochondrial dynamin like GTPase"; transcript_biotype "mRNA"; exon_number "3";
NW_027332219.1	Gnomon	exon	997039	997194	.	+	.	gene_id "Opa1"; transcript_id "XM_073077705.1"; db_xref "GeneID:140745796"; db_xref "GenBank:XM_073077705.1"; experiment "COORDINATES: polyA evidence [ECO:0006239]"; gene "Opa1"; model_evidence "Supporting evidence includes similarity to: 5 Proteins"; product "Opa1 mitochondrial dynamin like GTPase"; transcript_biotype "mRNA"; exon_number "4";
NW_027332219.1	Gnomon	exon	998873	998959	.	+	.	gene_id "Opa1"; transcript_id "XM_073077705.1"; db_xref "GeneID:140745796"; db_xref "GenBank:XM_073077705.1"; experiment "COORDINATES: polyA evidence [ECO:0006239]"; gene "Opa1"; model_evidence "Supporting evidence includes similarity to: 5 Proteins"; product "Opa1 mitochondrial dynamin like GTPase"; transcript_biotype "mRNA"; exon_number "5";
NW_027332219.1	Gnomon	exon	999396	999547	.	+	.	gene_id "Opa1"; transcript_id "XM_073077705.1"; db_xref "GeneID:140745796"; db_xref "GenBank:XM_073077705.1"; experiment "COORDINATES: polyA evidence [ECO:0006239]"; gene "Opa1"; model_evidence "Supporting evidence includes similarity to: 5 Proteins"; product "Opa1 mitochondrial dynamin like GTPase"; transcript_biotype "mRNA"; exon_number "6";
NW_027332219.1	Gnomon	exon	999991	1000172	.	+	.	gene_id "Opa1"; transcript_id "XM_073077705.1"; db_xref "GeneID:140745796"; db_xref "GenBank:XM_073077705.1"; experiment "COORDINATES: polyA evidence [ECO:0006239]"; gene "Opa1"; model_evidence "Supporting evidence includes similarity to: 5 Proteins"; product "Opa1 mitochondrial dynamin like GTPase"; transcript_biotype "mRNA"; exon_number "7";
NW_027332219.1	Gnomon	exon	1002435	1002545	.	+	.	gene_id "Opa1"; transcript_id "XM_073077705.1"; db_xref "GeneID:140745796"; db_xref "GenBank:XM_073077705.1"; experiment "COORDINATES: polyA evidence [ECO:0006239]"; gene "Opa1"; model_evidence "Supporting evidence includes similarity to: 5 Proteins"; product "Opa1 mitochondrial dynamin like GTPase"; transcript_biotype "mRNA"; exon_number "8";
NW_027332219.1	Gnomon	exon	1003288	1003417	.	+	.	gene_id "Opa1"; transcript_id "XM_073077705.1"; db_xref "GeneID:140745796"; db_xref "GenBank:XM_073077705.1"; experiment "COORDINATES: polyA evidence [ECO:0006239]"; gene "Opa1"; model_evidence "Supporting evidence includes similarity to: 5 Proteins"; product "Opa1 mitochondrial dynamin like GTPase"; transcript_biotype "mRNA"; exon_number "9";
NW_027332219.1	Gnomon	exon	1003784	1003882	.	+	.	gene_id "Opa1"; transcript_id "XM_073077705.1"; db_xref "GeneID:140745796"; db_xref "GenBank:XM_073077705.1"; experiment "COORDINATES: polyA evidence [ECO:0006239]"; gene "Opa1"; model_evidence "Supporting evidence includes similarity to: 5 Proteins"; product "Opa1 mitochondrial dynamin like GTPase"; transcript_biotype "mRNA"; exon_number "10";
NW_027332219.1	Gnomon	exon	1004310	1004441	.	+	.	gene_id "Opa1"; transcript_id "XM_073077705.1"; db_xref "GeneID:140745796"; db_xref "GenBank:XM_073077705.1"; experiment "COORDINATES: polyA evidence [ECO:0006239]"; gene "Opa1"; model_evidence "Supporting evidence includes similarity to: 5 Proteins"; product "Opa1 mitochondrial dynamin like GTPase"; transcript_biotype "mRNA"; exon_number "11";
NW_027332219.1	Gnomon	exon	1004901	1005046	.	+	.	gene_id "Opa1"; transcript_id "XM_073077705.1"; db_xref "GeneID:140745796"; db_xref "GenBank:XM_073077705.1"; experiment "COORDINATES: polyA evidence [ECO:0006239]"; gene "Opa1"; model_evidence "Supporting evidence includes similarity to: 5 Proteins"; product "Opa1 mitochondrial dynamin like GTPase"; transcript_biotype "mRNA"; exon_number "12";
NW_027332219.1	Gnomon	exon	1005638	1005799	.	+	.	gene_id "Opa1"; transcript_id "XM_073077705.1"; db_xref "GeneID:140745796"; db_xref "GenBank:XM_073077705.1"; experiment "COORDINATES: polyA evidence [ECO:0006239]"; gene "Opa1"; model_evidence "Supporting evidence includes similarity to: 5 Proteins"; product "Opa1 mitochondrial dynamin like GTPase"; transcript_biotype "mRNA"; exon_number "13";
NW_027332219.1	Gnomon	exon	1006705	1006898	.	+	.	gene_id "Opa1"; transcript_id "XM_073077705.1"; db_xref "GeneID:140745796"; db_xref "GenBank:XM_073077705.1"; experiment "COORDINATES: polyA evidence [ECO:0006239]"; gene "Opa1"; model_evidence "Supporting evidence includes similarity to: 5 Proteins"; product "Opa1 mitochondrial dynamin like GTPase"; transcript_biotype "mRNA"; exon_number "14";
NW_027332219.1	Gnomon	exon	1007686	1007781	.	+	.	gene_id "Opa1"; transcript_id "XM_073077705.1"; db_xref "GeneID:140745796"; db_xref "GenBank:XM_073077705.1"; experiment "COORDINATES: polyA evidence [ECO:0006239]"; gene "Opa1"; model_evidence "Supporting evidence includes similarity to: 5 Proteins"; product "Opa1 mitochondrial dynamin like GTPase"; transcript_biotype "mRNA"; exon_number "15";
NW_027332219.1	Gnomon	exon	1008587	1008801	.	+	.	gene_id "Opa1"; transcript_id "XM_073077705.1"; db_xref "GeneID:140745796"; db_xref "GenBank:XM_073077705.1"; experiment "COORDINATES: polyA evidence [ECO:0006239]"; gene "Opa1"; model_evidence "Supporting evidence includes similarity to: 5 Proteins"; product "Opa1 mitochondrial dynamin like GTPase"; transcript_biotype "mRNA"; exon_number "16";
NW_027332219.1	Gnomon	exon	1009214	1009355	.	+	.	gene_id "Opa1"; transcript_id "XM_073077705.1"; db_xref "GeneID:140745796"; db_xref "GenBank:XM_073077705.1"; experiment "COORDINATES: polyA evidence [ECO:0006239]"; gene "Opa1"; model_evidence "Supporting evidence includes similarity to: 5 Proteins"; product "Opa1 mitochondrial dynamin like GTPase"; transcript_biotype "mRNA"; exon_number "17";
NW_027332219.1	Gnomon	exon	1009930	1010143	.	+	.	gene_id "Opa1"; transcript_id "XM_073077705.1"; db_xref "GeneID:140745796"; db_xref "GenBank:XM_073077705.1"; experiment "COORDINATES: polyA evidence [ECO:0006239]"; gene "Opa1"; model_evidence "Supporting evidence includes similarity to: 5 Proteins"; product "Opa1 mitochondrial dynamin like GTPase"; transcript_biotype "mRNA"; exon_number "18";
NW_027332219.1	Gnomon	exon	1010391	1010472	.	+	.	gene_id "Opa1"; transcript_id "XM_073077705.1"; db_xref "GeneID:140745796"; db_xref "GenBank:XM_073077705.1"; experiment "COORDINATES: polyA evidence [ECO:0006239]"; gene "Opa1"; model_evidence "Supporting evidence includes similarity to: 5 Proteins"; product "Opa1 mitochondrial dynamin like GTPase"; transcript_biotype "mRNA"; exon_number "19";
NW_027332219.1	Gnomon	exon	1011397	1011531	.	+	.	gene_id "Opa1"; transcript_id "XM_073077705.1"; db_xref "GeneID:140745796"; db_xref "GenBank:XM_073077705.1"; experiment "COORDINATES: polyA evidence [ECO:0006239]"; gene "Opa1"; model_evidence "Supporting evidence includes similarity to: 5 Proteins"; product "Opa1 mitochondrial dynamin like GTPase"; transcript_biotype "mRNA"; exon_number "20";
NW_027332219.1	Gnomon	exon	1011815	1011884	.	+	.	gene_id "Opa1"; transcript_id "XM_073077705.1"; db_xref "GeneID:140745796"; db_xref "GenBank:XM_073077705.1"; experiment "COORDINATES: polyA evidence [ECO:0006239]"; gene "Opa1"; model_evidence "Supporting evidence includes similarity to: 5 Proteins"; product "Opa1 mitochondrial dynamin like GTPase"; transcript_biotype "mRNA"; exon_number "21";
NW_027332219.1	Gnomon	exon	1012347	1012535	.	+	.	gene_id "Opa1"; transcript_id "XM_073077705.1"; db_xref "GeneID:140745796"; db_xref "GenBank:XM_073077705.1"; experiment "COORDINATES: polyA evidence [ECO:0006239]"; gene "Opa1"; model_evidence "Supporting evidence includes similarity to: 5 Proteins"; product "Opa1 mitochondrial dynamin like GTPase"; transcript_biotype "mRNA"; exon_number "22";
NW_027332219.1	Gnomon	CDS	993881	993909	.	+	0	gene_id "Opa1"; transcript_id "XM_073077705.1"; db_xref "GeneID:140745796"; db_xref "GenBank:XP_072933806.1"; gbkey "CDS"; gene "Opa1"; product "dynamin-like GTPase OPA1, mitochondrial"; protein_id "XP_072933806.1"; exon_number "1";
NW_027332219.1	Gnomon	CDS	994606	994828	.	+	1	gene_id "Opa1"; transcript_id "XM_073077705.1"; db_xref "GeneID:140745796"; db_xref "GenBank:XP_072933806.1"; gbkey "CDS"; gene "Opa1"; product "dynamin-like GTPase OPA1, mitochondrial"; protein_id "XP_072933806.1"; exon_number "2";
NW_027332219.1	Gnomon	CDS	995315	995450	.	+	0	gene_id "Opa1"; transcript_id "XM_073077705.1"; db_xref "GeneID:140745796"; db_xref "GenBank:XP_072933806.1"; gbkey "CDS"; gene "Opa1"; product "dynamin-like GTPase OPA1, mitochondrial"; protein_id "XP_072933806.1"; exon_number "3";
NW_027332219.1	Gnomon	CDS	997039	997194	.	+	2	gene_id "Opa1"; transcript_id "XM_073077705.1"; db_xref "GeneID:140745796"; db_xref "GenBank:XP_072933806.1"; gbkey "CDS"; gene "Opa1"; product "dynamin-like GTPase OPA1, mitochondrial"; protein_id "XP_072933806.1"; exon_number "4";
NW_027332219.1	Gnomon	CDS	998873	998959	.	+	2	gene_id "Opa1"; transcript_id "XM_073077705.1"; db_xref "GeneID:140745796"; db_xref "GenBank:XP_072933806.1"; gbkey "CDS"; gene "Opa1"; product "dynamin-like GTPase OPA1, mitochondrial"; protein_id "XP_072933806.1"; exon_number "5";
NW_027332219.1	Gnomon	CDS	999396	999547	.	+	2	gene_id "Opa1"; transcript_id "XM_073077705.1"; db_xref "GeneID:140745796"; db_xref "GenBank:XP_072933806.1"; gbkey "CDS"; gene "Opa1"; product "dynamin-like GTPase OPA1, mitochondrial"; protein_id "XP_072933806.1"; exon_number "6";
NW_027332219.1	Gnomon	CDS	999991	1000172	.	+	0	gene_id "Opa1"; transcript_id "XM_073077705.1"; db_xref "GeneID:140745796"; db_xref "GenBank:XP_072933806.1"; gbkey "CDS"; gene "Opa1"; product "dynamin-like GTPase OPA1, mitochondrial"; protein_id "XP_072933806.1"; exon_number "7";
NW_027332219.1	Gnomon	CDS	1002435	1002545	.	+	1	gene_id "Opa1"; transcript_id "XM_073077705.1"; db_xref "GeneID:140745796"; db_xref "GenBank:XP_072933806.1"; gbkey "CDS"; gene "Opa1"; product "dynamin-like GTPase OPA1, mitochondrial"; protein_id "XP_072933806.1"; exon_number "8";
NW_027332219.1	Gnomon	CDS	1003288	1003417	.	+	1	gene_id "Opa1"; transcript_id "XM_073077705.1"; db_xref "GeneID:140745796"; db_xref "GenBank:XP_072933806.1"; gbkey "CDS"; gene "Opa1"; product "dynamin-like GTPase OPA1, mitochondrial"; protein_id "XP_072933806.1"; exon_number "9";
NW_027332219.1	Gnomon	CDS	1003784	1003882	.	+	0	gene_id "Opa1"; transcript_id "XM_073077705.1"; db_xref "GeneID:140745796"; db_xref "GenBank:XP_072933806.1"; gbkey "CDS"; gene "Opa1"; product "dynamin-like GTPase OPA1, mitochondrial"; protein_id "XP_072933806.1"; exon_number "10";
NW_027332219.1	Gnomon	CDS	1004310	1004441	.	+	0	gene_id "Opa1"; transcript_id "XM_073077705.1"; db_xref "GeneID:140745796"; db_xref "GenBank:XP_072933806.1"; gbkey "CDS"; gene "Opa1"; product "dynamin-like GTPase OPA1, mitochondrial"; protein_id "XP_072933806.1"; exon_number "11";
NW_027332219.1	Gnomon	CDS	1004901	1005046	.	+	0	gene_id "Opa1"; transcript_id "XM_073077705.1"; db_xref "GeneID:140745796"; db_xref "GenBank:XP_072933806.1"; gbkey "CDS"; gene "Opa1"; product "dynamin-like GTPase OPA1, mitochondrial"; protein_id "XP_072933806.1"; exon_number "12";
NW_027332219.1	Gnomon	CDS	1005638	1005799	.	+	1	gene_id "Opa1"; transcript_id "XM_073077705.1"; db_xref "GeneID:140745796"; db_xref "GenBank:XP_072933806.1"; gbkey "CDS"; gene "Opa1"; product "dynamin-like GTPase OPA1, mitochondrial"; protein_id "XP_072933806.1"; exon_number "13";
NW_027332219.1	Gnomon	CDS	1006705	1006898	.	+	1	gene_id "Opa1"; transcript_id "XM_073077705.1"; db_xref "GeneID:140745796"; db_xref "GenBank:XP_072933806.1"; gbkey "CDS"; gene "Opa1"; product "dynamin-like GTPase OPA1, mitochondrial"; protein_id "XP_072933806.1"; exon_number "14";
NW_027332219.1	Gnomon	CDS	1007686	1007781	.	+	2	gene_id "Opa1"; transcript_id "XM_073077705.1"; db_xref "GeneID:140745796"; db_xref "GenBank:XP_072933806.1"; gbkey "CDS"; gene "Opa1"; product "dynamin-like GTPase OPA1, mitochondrial"; protein_id "XP_072933806.1"; exon_number "15";
NW_027332219.1	Gnomon	CDS	1008587	1008801	.	+	2	gene_id "Opa1"; transcript_id "XM_073077705.1"; db_xref "GeneID:140745796"; db_xref "GenBank:XP_072933806.1"; gbkey "CDS"; gene "Opa1"; product "dynamin-like GTPase OPA1, mitochondrial"; protein_id "XP_072933806.1"; exon_number "16";
NW_027332219.1	Gnomon	CDS	1009214	1009355	.	+	0	gene_id "Opa1"; transcript_id "XM_073077705.1"; db_xref "GeneID:140745796"; db_xref "GenBank:XP_072933806.1"; gbkey "CDS"; gene "Opa1"; product "dynamin-like GTPase OPA1, mitochondrial"; protein_id "XP_072933806.1"; exon_number "17";
NW_027332219.1	Gnomon	CDS	1009930	1010143	.	+	2	gene_id "Opa1"; transcript_id "XM_073077705.1"; db_xref "GeneID:140745796"; db_xref "GenBank:XP_072933806.1"; gbkey "CDS"; gene "Opa1"; product "dynamin-like GTPase OPA1, mitochondrial"; protein_id "XP_072933806.1"; exon_number "18";
NW_027332219.1	Gnomon	CDS	1010391	1010472	.	+	1	gene_id "Opa1"; transcript_id "XM_073077705.1"; db_xref "GeneID:140745796"; db_xref "GenBank:XP_072933806.1"; gbkey "CDS"; gene "Opa1"; product "dynamin-like GTPase OPA1, mitochondrial"; protein_id "XP_072933806.1"; exon_number "19";
NW_027332219.1	Gnomon	CDS	1011397	1011531	.	+	0	gene_id "Opa1"; transcript_id "XM_073077705.1"; db_xref "GeneID:140745796"; db_xref "GenBank:XP_072933806.1"; gbkey "CDS"; gene "Opa1"; product "dynamin-like GTPase OPA1, mitochondrial"; protein_id "XP_072933806.1"; exon_number "20";
NW_027332219.1	Gnomon	CDS	1011815	1011884	.	+	0	gene_id "Opa1"; transcript_id "XM_073077705.1"; db_xref "GeneID:140745796"; db_xref "GenBank:XP_072933806.1"; gbkey "CDS"; gene "Opa1"; product "dynamin-like GTPase OPA1, mitochondrial"; protein_id "XP_072933806.1"; exon_number "21";
NW_027332219.1	Gnomon	CDS	1012347	1012408	.	+	2	gene_id "Opa1"; transcript_id "XM_073077705.1"; db_xref "GeneID:140745796"; db_xref "GenBank:XP_072933806.1"; gbkey "CDS"; gene "Opa1"; product "dynamin-like GTPase OPA1, mitochondrial"; protein_id "XP_072933806.1"; exon_number "22";
NW_027332219.1	Gnomon	start_codon	993881	993883	.	+	0	gene_id "Opa1"; transcript_id "XM_073077705.1"; db_xref "GeneID:140745796"; db_xref "GenBank:XP_072933806.1"; gbkey "CDS"; gene "Opa1"; product "dynamin-like GTPase OPA1, mitochondrial"; protein_id "XP_072933806.1"; exon_number "1";
NW_027332219.1	Gnomon	stop_codon	1012409	1012411	.	+	0	gene_id "Opa1"; transcript_id "XM_073077705.1"; db_xref "GeneID:140745796"; db_xref "GenBank:XP_072933806.1"; gbkey "CDS"; gene "Opa1"; product "dynamin-like GTPase OPA1, mitochondrial"; protein_id "XP_072933806.1"; exon_number "22";
NW_027332219.1	Gnomon	gene	1013130	1018003	.	-	.	gene_id "LOC140745787"; transcript_id ""; db_xref "GeneID:140745787"; description "uncharacterized LOC140745787"; gbkey "Gene"; gene "LOC140745787"; gene_biotype "protein_coding";
NW_027332219.1	Gnomon	transcript	1013130	1018003	.	-	.	gene_id "LOC140745787"; transcript_id "XM_073077692.1"; db_xref "GeneID:140745787"; db_xref "GenBank:XM_073077692.1"; experiment "COORDINATES: polyA evidence [ECO:0006239]"; gbkey "mRNA"; gene "LOC140745787"; model_evidence "Supporting evidence includes similarity to: 2 Proteins"; product "uncharacterized protein, transcript variant X1"; transcript_biotype "mRNA";
NW_027332219.1	Gnomon	exon	1017903	1018003	.	-	.	gene_id "LOC140745787"; transcript_id "XM_073077692.1"; db_xref "GeneID:140745787"; db_xref "GenBank:XM_073077692.1"; experiment "COORDINATES: polyA evidence [ECO:0006239]"; gene "LOC140745787"; model_evidence "Supporting evidence includes similarity to: 2 Proteins"; product "uncharacterized protein, transcript variant X1"; transcript_biotype "mRNA"; exon_number "1";
NW_027332219.1	Gnomon	exon	1013130	1016606	.	-	.	gene_id "LOC140745787"; transcript_id "XM_073077692.1"; db_xref "GeneID:140745787"; db_xref "GenBank:XM_073077692.1"; experiment "COORDINATES: polyA evidence [ECO:0006239]"; gene "LOC140745787"; model_evidence "Supporting evidence includes similarity to: 2 Proteins"; product "uncharacterized protein, transcript variant X1"; transcript_biotype "mRNA"; exon_number "2";
NW_027332219.1	Gnomon	CDS	1013394	1016606	.	-	0	gene_id "LOC140745787"; transcript_id "XM_073077692.1"; db_xref "GeneID:140745787"; db_xref "GenBank:XP_072933793.1"; gbkey "CDS"; gene "LOC140745787"; product "uncharacterized protein"; protein_id "XP_072933793.1"; exon_number "2";
NW_027332219.1	Gnomon	start_codon	1016604	1016606	.	-	0	gene_id "LOC140745787"; transcript_id "XM_073077692.1"; db_xref "GeneID:140745787"; db_xref "GenBank:XP_072933793.1"; gbkey "CDS"; gene "LOC140745787"; product "uncharacterized protein"; protein_id "XP_072933793.1"; exon_number "2";
NW_027332219.1	Gnomon	stop_codon	1013391	1013393	.	-	0	gene_id "LOC140745787"; transcript_id "XM_073077692.1"; db_xref "GeneID:140745787"; db_xref "GenBank:XP_072933793.1"; gbkey "CDS"; gene "LOC140745787"; product "uncharacterized protein"; protein_id "XP_072933793.1"; exon_number "2";
NW_027332219.1	Gnomon	transcript	1013130	1016714	.	-	.	gene_id "LOC140745787"; transcript_id "XM_073077693.1"; db_xref "GeneID:140745787"; db_xref "GenBank:XM_073077693.1"; experiment "COORDINATES: polyA evidence [ECO:0006239]"; gbkey "mRNA"; gene "LOC140745787"; model_evidence "Supporting evidence includes similarity to: 2 Proteins"; product "uncharacterized protein, transcript variant X2"; transcript_biotype "mRNA";
NW_027332219.1	Gnomon	exon	1016693	1016714	.	-	.	gene_id "LOC140745787"; transcript_id "XM_073077693.1"; db_xref "GeneID:140745787"; db_xref "GenBank:XM_073077693.1"; experiment "COORDINATES: polyA evidence [ECO:0006239]"; gene "LOC140745787"; model_evidence "Supporting evidence includes similarity to: 2 Proteins"; product "uncharacterized protein, transcript variant X2"; transcript_biotype "mRNA"; exon_number "1";
NW_027332219.1	Gnomon	exon	1013130	1016606	.	-	.	gene_id "LOC140745787"; transcript_id "XM_073077693.1"; db_xref "GeneID:140745787"; db_xref "GenBank:XM_073077693.1"; experiment "COORDINATES: polyA evidence [ECO:0006239]"; gene "LOC140745787"; model_evidence "Supporting evidence includes similarity to: 2 Proteins"; product "uncharacterized protein, transcript variant X2"; transcript_biotype "mRNA"; exon_number "2";
NW_027332219.1	Gnomon	CDS	1013394	1016606	.	-	0	gene_id "LOC140745787"; transcript_id "XM_073077693.1"; db_xref "GeneID:140745787"; db_xref "GenBank:XP_072933794.1"; gbkey "CDS"; gene "LOC140745787"; product "uncharacterized protein"; protein_id "XP_072933794.1"; exon_number "2";
NW_027332219.1	Gnomon	start_codon	1016604	1016606	.	-	0	gene_id "LOC140745787"; transcript_id "XM_073077693.1"; db_xref "GeneID:140745787"; db_xref "GenBank:XP_072933794.1"; gbkey "CDS"; gene "LOC140745787"; product "uncharacterized protein"; protein_id "XP_072933794.1"; exon_number "2";
NW_027332219.1	Gnomon	stop_codon	1013391	1013393	.	-	0	gene_id "LOC140745787"; transcript_id "XM_073077693.1"; db_xref "GeneID:140745787"; db_xref "GenBank:XP_072933794.1"; gbkey "CDS"; gene "LOC140745787"; product "uncharacterized protein"; protein_id "XP_072933794.1"; exon_number "2";
NW_027332219.1	Gnomon	gene	1018436	1021079	.	+	.	gene_id "LOC140745742"; transcript_id ""; db_xref "GeneID:140745742"; description "uncharacterized LOC140745742"; gbkey "Gene"; gene "LOC140745742"; gene_biotype "protein_coding";
NW_027332219.1	Gnomon	transcript	1018436	1021079	.	+	.	gene_id "LOC140745742"; transcript_id "XM_073077636.1"; db_xref "GeneID:140745742"; db_xref "GenBank:XM_073077636.1"; gbkey "mRNA"; gene "LOC140745742"; product "uncharacterized protein"; transcript_biotype "mRNA";
NW_027332219.1	Gnomon	exon	1018436	1018524	.	+	.	gene_id "LOC140745742"; transcript_id "XM_073077636.1"; db_xref "GeneID:140745742"; db_xref "GenBank:XM_073077636.1"; gene "LOC140745742"; product "uncharacterized protein"; transcript_biotype "mRNA"; exon_number "1";
NW_027332219.1	Gnomon	exon	1019318	1019507	.	+	.	gene_id "LOC140745742"; transcript_id "XM_073077636.1"; db_xref "GeneID:140745742"; db_xref "GenBank:XM_073077636.1"; gene "LOC140745742"; product "uncharacterized protein"; transcript_biotype "mRNA"; exon_number "2";
NW_027332219.1	Gnomon	exon	1019637	1019837	.	+	.	gene_id "LOC140745742"; transcript_id "XM_073077636.1"; db_xref "GeneID:140745742"; db_xref "GenBank:XM_073077636.1"; gene "LOC140745742"; product "uncharacterized protein"; transcript_biotype "mRNA"; exon_number "3";
NW_027332219.1	Gnomon	exon	1020423	1021079	.	+	.	gene_id "LOC140745742"; transcript_id "XM_073077636.1"; db_xref "GeneID:140745742"; db_xref "GenBank:XM_073077636.1"; gene "LOC140745742"; product "uncharacterized protein"; transcript_biotype "mRNA"; exon_number "4";
NW_027332219.1	Gnomon	CDS	1018454	1018524	.	+	0	gene_id "LOC140745742"; transcript_id "XM_073077636.1"; db_xref "GeneID:140745742"; db_xref "GenBank:XP_072933737.1"; gbkey "CDS"; gene "LOC140745742"; product "uncharacterized protein"; protein_id "XP_072933737.1"; exon_number "1";
NW_027332219.1	Gnomon	CDS	1019318	1019507	.	+	1	gene_id "LOC140745742"; transcript_id "XM_073077636.1"; db_xref "GeneID:140745742"; db_xref "GenBank:XP_072933737.1"; gbkey "CDS"; gene "LOC140745742"; product "uncharacterized protein"; protein_id "XP_072933737.1"; exon_number "2";
NW_027332219.1	Gnomon	CDS	1019637	1019837	.	+	0	gene_id "LOC140745742"; transcript_id "XM_073077636.1"; db_xref "GeneID:140745742"; db_xref "GenBank:XP_072933737.1"; gbkey "CDS"; gene "LOC140745742"; product "uncharacterized protein"; protein_id "XP_072933737.1"; exon_number "3";
NW_027332219.1	Gnomon	CDS	1020423	1021076	.	+	0	gene_id "LOC140745742"; transcript_id "XM_073077636.1"; db_xref "GeneID:140745742"; db_xref "GenBank:XP_072933737.1"; gbkey "CDS"; gene "LOC140745742"; product "uncharacterized protein"; protein_id "XP_072933737.1"; exon_number "4";
NW_027332219.1	Gnomon	start_codon	1018454	1018456	.	+	0	gene_id "LOC140745742"; transcript_id "XM_073077636.1"; db_xref "GeneID:140745742"; db_xref "GenBank:XP_072933737.1"; gbkey "CDS"; gene "LOC140745742"; product "uncharacterized protein"; protein_id "XP_072933737.1"; exon_number "1";
NW_027332219.1	Gnomon	stop_codon	1021077	1021079	.	+	0	gene_id "LOC140745742"; transcript_id "XM_073077636.1"; db_xref "GeneID:140745742"; db_xref "GenBank:XP_072933737.1"; gbkey "CDS"; gene "LOC140745742"; product "uncharacterized protein"; protein_id "XP_072933737.1"; exon_number "4";
NW_027332219.1	Gnomon	gene	1024630	1029277	.	-	.	gene_id "LOC140745786"; transcript_id ""; db_xref "GeneID:140745786"; description "uncharacterized LOC140745786"; gbkey "Gene"; gene "LOC140745786"; gene_biotype "protein_coding";
NW_027332219.1	Gnomon	transcript	1024630	1029277	.	-	.	gene_id "LOC140745786"; transcript_id "XM_073077690.1"; db_xref "GeneID:140745786"; db_xref "GenBank:XM_073077690.1"; experiment "COORDINATES: polyA evidence [ECO:0006239]"; gbkey "mRNA"; gene "LOC140745786"; model_evidence "Supporting evidence includes similarity to: 2 Proteins"; product "uncharacterized protein"; transcript_biotype "mRNA";
NW_027332219.1	Gnomon	exon	1029056	1029277	.	-	.	gene_id "LOC140745786"; transcript_id "XM_073077690.1"; db_xref "GeneID:140745786"; db_xref "GenBank:XM_073077690.1"; experiment "COORDINATES: polyA evidence [ECO:0006239]"; gene "LOC140745786"; model_evidence "Supporting evidence includes similarity to: 2 Proteins"; product "uncharacterized protein"; transcript_biotype "mRNA"; exon_number "1";
NW_027332219.1	Gnomon	exon	1024630	1028337	.	-	.	gene_id "LOC140745786"; transcript_id "XM_073077690.1"; db_xref "GeneID:140745786"; db_xref "GenBank:XM_073077690.1"; experiment "COORDINATES: polyA evidence [ECO:0006239]"; gene "LOC140745786"; model_evidence "Supporting evidence includes similarity to: 2 Proteins"; product "uncharacterized protein"; transcript_biotype "mRNA"; exon_number "2";
NW_027332219.1	Gnomon	CDS	1024840	1028337	.	-	0	gene_id "LOC140745786"; transcript_id "XM_073077690.1"; db_xref "GeneID:140745786"; db_xref "GenBank:XP_072933791.1"; gbkey "CDS"; gene "LOC140745786"; product "uncharacterized protein"; protein_id "XP_072933791.1"; exon_number "2";
NW_027332219.1	Gnomon	start_codon	1028335	1028337	.	-	0	gene_id "LOC140745786"; transcript_id "XM_073077690.1"; db_xref "GeneID:140745786"; db_xref "GenBank:XP_072933791.1"; gbkey "CDS"; gene "LOC140745786"; product "uncharacterized protein"; protein_id "XP_072933791.1"; exon_number "2";
NW_027332219.1	Gnomon	stop_codon	1024837	1024839	.	-	0	gene_id "LOC140745786"; transcript_id "XM_073077690.1"; db_xref "GeneID:140745786"; db_xref "GenBank:XP_072933791.1"; gbkey "CDS"; gene "LOC140745786"; product "uncharacterized protein"; protein_id "XP_072933791.1"; exon_number "2";
NW_027332219.1	Gnomon	gene	1029565	1031634	.	+	.	gene_id "LOC140745791"; transcript_id ""; db_xref "GeneID:140745791"; description "uncharacterized LOC140745791"; gbkey "Gene"; gene "LOC140745791"; gene_biotype "protein_coding";
NW_027332219.1	Gnomon	transcript	1029565	1031634	.	+	.	gene_id "LOC140745791"; transcript_id "XM_073077699.1"; db_xref "GeneID:140745791"; db_xref "GenBank:XM_073077699.1"; experiment "COORDINATES: polyA evidence [ECO:0006239]"; gbkey "mRNA"; gene "LOC140745791"; model_evidence "Supporting evidence includes similarity to: 7 Proteins"; product "uncharacterized protein"; transcript_biotype "mRNA";
NW_027332219.1	Gnomon	exon	1029565	1029876	.	+	.	gene_id "LOC140745791"; transcript_id "XM_073077699.1"; db_xref "GeneID:140745791"; db_xref "GenBank:XM_073077699.1"; experiment "COORDINATES: polyA evidence [ECO:0006239]"; gene "LOC140745791"; model_evidence "Supporting evidence includes similarity to: 7 Proteins"; product "uncharacterized protein"; transcript_biotype "mRNA"; exon_number "1";
NW_027332219.1	Gnomon	exon	1030118	1031634	.	+	.	gene_id "LOC140745791"; transcript_id "XM_073077699.1"; db_xref "GeneID:140745791"; db_xref "GenBank:XM_073077699.1"; experiment "COORDINATES: polyA evidence [ECO:0006239]"; gene "LOC140745791"; model_evidence "Supporting evidence includes similarity to: 7 Proteins"; product "uncharacterized protein"; transcript_biotype "mRNA"; exon_number "2";
NW_027332219.1	Gnomon	CDS	1029691	1029876	.	+	0	gene_id "LOC140745791"; transcript_id "XM_073077699.1"; db_xref "GeneID:140745791"; db_xref "GenBank:XP_072933800.1"; gbkey "CDS"; gene "LOC140745791"; product "uncharacterized protein"; protein_id "XP_072933800.1"; exon_number "1";
NW_027332219.1	Gnomon	CDS	1030118	1031305	.	+	0	gene_id "LOC140745791"; transcript_id "XM_073077699.1"; db_xref "GeneID:140745791"; db_xref "GenBank:XP_072933800.1"; gbkey "CDS"; gene "LOC140745791"; product "uncharacterized protein"; protein_id "XP_072933800.1"; exon_number "2";
NW_027332219.1	Gnomon	start_codon	1029691	1029693	.	+	0	gene_id "LOC140745791"; transcript_id "XM_073077699.1"; db_xref "GeneID:140745791"; db_xref "GenBank:XP_072933800.1"; gbkey "CDS"; gene "LOC140745791"; product "uncharacterized protein"; protein_id "XP_072933800.1"; exon_number "1";
NW_027332219.1	Gnomon	stop_codon	1031306	1031308	.	+	0	gene_id "LOC140745791"; transcript_id "XM_073077699.1"; db_xref "GeneID:140745791"; db_xref "GenBank:XP_072933800.1"; gbkey "CDS"; gene "LOC140745791"; product "uncharacterized protein"; protein_id "XP_072933800.1"; exon_number "2";
NW_027332219.1	Gnomon	gene	1031672	1034207	.	-	.	gene_id "LOC140745789"; transcript_id ""; db_xref "GeneID:140745789"; description "uncharacterized LOC140745789"; gbkey "Gene"; gene "LOC140745789"; gene_biotype "protein_coding";
NW_027332219.1	Gnomon	transcript	1031672	1034207	.	-	.	gene_id "LOC140745789"; transcript_id "XM_073077696.1"; db_xref "GeneID:140745789"; db_xref "GenBank:XM_073077696.1"; gbkey "mRNA"; gene "LOC140745789"; model_evidence "Supporting evidence includes similarity to: 23 Proteins"; product "uncharacterized protein, transcript variant X1"; transcript_biotype "mRNA";
NW_027332219.1	Gnomon	exon	1033779	1034207	.	-	.	gene_id "LOC140745789"; transcript_id "XM_073077696.1"; db_xref "GeneID:140745789"; db_xref "GenBank:XM_073077696.1"; gene "LOC140745789"; model_evidence "Supporting evidence includes similarity to: 23 Proteins"; product "uncharacterized protein, transcript variant X1"; transcript_biotype "mRNA"; exon_number "1";
NW_027332219.1	Gnomon	exon	1031672	1033397	.	-	.	gene_id "LOC140745789"; transcript_id "XM_073077696.1"; db_xref "GeneID:140745789"; db_xref "GenBank:XM_073077696.1"; gene "LOC140745789"; model_evidence "Supporting evidence includes similarity to: 23 Proteins"; product "uncharacterized protein, transcript variant X1"; transcript_biotype "mRNA"; exon_number "2";
NW_027332219.1	Gnomon	CDS	1033779	1033970	.	-	0	gene_id "LOC140745789"; transcript_id "XM_073077696.1"; db_xref "GeneID:140745789"; db_xref "GenBank:XP_072933797.1"; gbkey "CDS"; gene "LOC140745789"; product "uncharacterized protein isoform X1"; protein_id "XP_072933797.1"; exon_number "1";
NW_027332219.1	Gnomon	CDS	1032207	1033397	.	-	0	gene_id "LOC140745789"; transcript_id "XM_073077696.1"; db_xref "GeneID:140745789"; db_xref "GenBank:XP_072933797.1"; gbkey "CDS"; gene "LOC140745789"; product "uncharacterized protein isoform X1"; protein_id "XP_072933797.1"; exon_number "2";
NW_027332219.1	Gnomon	start_codon	1033968	1033970	.	-	0	gene_id "LOC140745789"; transcript_id "XM_073077696.1"; db_xref "GeneID:140745789"; db_xref "GenBank:XP_072933797.1"; gbkey "CDS"; gene "LOC140745789"; product "uncharacterized protein isoform X1"; protein_id "XP_072933797.1"; exon_number "1";
NW_027332219.1	Gnomon	stop_codon	1032204	1032206	.	-	0	gene_id "LOC140745789"; transcript_id "XM_073077696.1"; db_xref "GeneID:140745789"; db_xref "GenBank:XP_072933797.1"; gbkey "CDS"; gene "LOC140745789"; product "uncharacterized protein isoform X1"; protein_id "XP_072933797.1"; exon_number "2";
NW_027332219.1	Gnomon	transcript	1031672	1033707	.	-	.	gene_id "LOC140745789"; transcript_id "XM_073077698.1"; db_xref "GeneID:140745789"; db_xref "GenBank:XM_073077698.1"; gbkey "mRNA"; gene "LOC140745789"; model_evidence "Supporting evidence includes similarity to: 21 Proteins"; product "uncharacterized protein, transcript variant X3"; transcript_biotype "mRNA";
NW_027332219.1	Gnomon	exon	1033547	1033707	.	-	.	gene_id "LOC140745789"; transcript_id "XM_073077698.1"; db_xref "GeneID:140745789"; db_xref "GenBank:XM_073077698.1"; gene "LOC140745789"; model_evidence "Supporting evidence includes similarity to: 21 Proteins"; product "uncharacterized protein, transcript variant X3"; transcript_biotype "mRNA"; exon_number "1";
NW_027332219.1	Gnomon	exon	1031672	1033397	.	-	.	gene_id "LOC140745789"; transcript_id "XM_073077698.1"; db_xref "GeneID:140745789"; db_xref "GenBank:XM_073077698.1"; gene "LOC140745789"; model_evidence "Supporting evidence includes similarity to: 21 Proteins"; product "uncharacterized protein, transcript variant X3"; transcript_biotype "mRNA"; exon_number "2";
NW_027332219.1	Gnomon	CDS	1032207	1033397	.	-	0	gene_id "LOC140745789"; transcript_id "XM_073077698.1"; db_xref "GeneID:140745789"; db_xref "GenBank:XP_072933799.1"; gbkey "CDS"; gene "LOC140745789"; product "uncharacterized protein isoform X2"; protein_id "XP_072933799.1"; exon_number "2";
NW_027332219.1	Gnomon	start_codon	1033395	1033397	.	-	0	gene_id "LOC140745789"; transcript_id "XM_073077698.1"; db_xref "GeneID:140745789"; db_xref "GenBank:XP_072933799.1"; gbkey "CDS"; gene "LOC140745789"; product "uncharacterized protein isoform X2"; protein_id "XP_072933799.1"; exon_number "2";
NW_027332219.1	Gnomon	stop_codon	1032204	1032206	.	-	0	gene_id "LOC140745789"; transcript_id "XM_073077698.1"; db_xref "GeneID:140745789"; db_xref "GenBank:XP_072933799.1"; gbkey "CDS"; gene "LOC140745789"; product "uncharacterized protein isoform X2"; protein_id "XP_072933799.1"; exon_number "2";
NW_027332219.1	Gnomon	transcript	1031672	1033706	.	-	.	gene_id "LOC140745789"; transcript_id "XM_073077697.1"; db_xref "GeneID:140745789"; db_xref "GenBank:XM_073077697.1"; gbkey "mRNA"; gene "LOC140745789"; model_evidence "Supporting evidence includes similarity to: 21 Proteins"; product "uncharacterized protein, transcript variant X2"; transcript_biotype "mRNA";
NW_027332219.1	Gnomon	exon	1033543	1033706	.	-	.	gene_id "LOC140745789"; transcript_id "XM_073077697.1"; db_xref "GeneID:140745789"; db_xref "GenBank:XM_073077697.1"; gene "LOC140745789"; model_evidence "Supporting evidence includes similarity to: 21 Proteins"; product "uncharacterized protein, transcript variant X2"; transcript_biotype "mRNA"; exon_number "1";
NW_027332219.1	Gnomon	exon	1031672	1033397	.	-	.	gene_id "LOC140745789"; transcript_id "XM_073077697.1"; db_xref "GeneID:140745789"; db_xref "GenBank:XM_073077697.1"; gene "LOC140745789"; model_evidence "Supporting evidence includes similarity to: 21 Proteins"; product "uncharacterized protein, transcript variant X2"; transcript_biotype "mRNA"; exon_number "2";
NW_027332219.1	Gnomon	CDS	1032207	1033397	.	-	0	gene_id "LOC140745789"; transcript_id "XM_073077697.1"; db_xref "GeneID:140745789"; db_xref "GenBank:XP_072933798.1"; gbkey "CDS"; gene "LOC140745789"; product "uncharacterized protein isoform X2"; protein_id "XP_072933798.1"; exon_number "2";
NW_027332219.1	Gnomon	start_codon	1033395	1033397	.	-	0	gene_id "LOC140745789"; transcript_id "XM_073077697.1"; db_xref "GeneID:140745789"; db_xref "GenBank:XP_072933798.1"; gbkey "CDS"; gene "LOC140745789"; product "uncharacterized protein isoform X2"; protein_id "XP_072933798.1"; exon_number "2";
NW_027332219.1	Gnomon	stop_codon	1032204	1032206	.	-	0	gene_id "LOC140745789"; transcript_id "XM_073077697.1"; db_xref "GeneID:140745789"; db_xref "GenBank:XP_072933798.1"; gbkey "CDS"; gene "LOC140745789"; product "uncharacterized protein isoform X2"; protein_id "XP_072933798.1"; exon_number "2";
NW_027332219.1	Gnomon	gene	1035685	1279987	.	+	.	gene_id "RhoGEF2"; transcript_id ""; db_xref "GeneID:140745794"; description "Rho guanine nucleotide exchange factor 2"; gbkey "Gene"; gene "RhoGEF2"; gene_biotype "protein_coding";
NW_027332219.1	Gnomon	transcript	1035685	1279987	.	+	.	gene_id "RhoGEF2"; transcript_id "XM_073077703.1"; db_xref "GeneID:140745794"; db_xref "GenBank:XM_073077703.1"; gbkey "mRNA"; gene "RhoGEF2"; model_evidence "Supporting evidence includes similarity to: 2 Proteins"; product "Rho guanine nucleotide exchange factor 2"; transcript_biotype "mRNA";
NW_027332219.1	Gnomon	exon	1035685	1035964	.	+	.	gene_id "RhoGEF2"; transcript_id "XM_073077703.1"; db_xref "GeneID:140745794"; db_xref "GenBank:XM_073077703.1"; gene "RhoGEF2"; model_evidence "Supporting evidence includes similarity to: 2 Proteins"; product "Rho guanine nucleotide exchange factor 2"; transcript_biotype "mRNA"; exon_number "1";
NW_027332219.1	Gnomon	exon	1083319	1083421	.	+	.	gene_id "RhoGEF2"; transcript_id "XM_073077703.1"; db_xref "GeneID:140745794"; db_xref "GenBank:XM_073077703.1"; gene "RhoGEF2"; model_evidence "Supporting evidence includes similarity to: 2 Proteins"; product "Rho guanine nucleotide exchange factor 2"; transcript_biotype "mRNA"; exon_number "2";
NW_027332219.1	Gnomon	exon	1085254	1085378	.	+	.	gene_id "RhoGEF2"; transcript_id "XM_073077703.1"; db_xref "GeneID:140745794"; db_xref "GenBank:XM_073077703.1"; gene "RhoGEF2"; model_evidence "Supporting evidence includes similarity to: 2 Proteins"; product "Rho guanine nucleotide exchange factor 2"; transcript_biotype "mRNA"; exon_number "3";
NW_027332219.1	Gnomon	exon	1085534	1085552	.	+	.	gene_id "RhoGEF2"; transcript_id "XM_073077703.1"; db_xref "GeneID:140745794"; db_xref "GenBank:XM_073077703.1"; gene "RhoGEF2"; model_evidence "Supporting evidence includes similarity to: 2 Proteins"; product "Rho guanine nucleotide exchange factor 2"; transcript_biotype "mRNA"; exon_number "4";
NW_027332219.1	Gnomon	exon	1088499	1088578	.	+	.	gene_id "RhoGEF2"; transcript_id "XM_073077703.1"; db_xref "GeneID:140745794"; db_xref "GenBank:XM_073077703.1"; gene "RhoGEF2"; model_evidence "Supporting evidence includes similarity to: 2 Proteins"; product "Rho guanine nucleotide exchange factor 2"; transcript_biotype "mRNA"; exon_number "5";
NW_027332219.1	Gnomon	exon	1090533	1090623	.	+	.	gene_id "RhoGEF2"; transcript_id "XM_073077703.1"; db_xref "GeneID:140745794"; db_xref "GenBank:XM_073077703.1"; gene "RhoGEF2"; model_evidence "Supporting evidence includes similarity to: 2 Proteins"; product "Rho guanine nucleotide exchange factor 2"; transcript_biotype "mRNA"; exon_number "6";
NW_027332219.1	Gnomon	exon	1091259	1091365	.	+	.	gene_id "RhoGEF2"; transcript_id "XM_073077703.1"; db_xref "GeneID:140745794"; db_xref "GenBank:XM_073077703.1"; gene "RhoGEF2"; model_evidence "Supporting evidence includes similarity to: 2 Proteins"; product "Rho guanine nucleotide exchange factor 2"; transcript_biotype "mRNA"; exon_number "7";
NW_027332219.1	Gnomon	exon	1093439	1094008	.	+	.	gene_id "RhoGEF2"; transcript_id "XM_073077703.1"; db_xref "GeneID:140745794"; db_xref "GenBank:XM_073077703.1"; gene "RhoGEF2"; model_evidence "Supporting evidence includes similarity to: 2 Proteins"; product "Rho guanine nucleotide exchange factor 2"; transcript_biotype "mRNA"; exon_number "8";
NW_027332219.1	Gnomon	exon	1095568	1095659	.	+	.	gene_id "RhoGEF2"; transcript_id "XM_073077703.1"; db_xref "GeneID:140745794"; db_xref "GenBank:XM_073077703.1"; gene "RhoGEF2"; model_evidence "Supporting evidence includes similarity to: 2 Proteins"; product "Rho guanine nucleotide exchange factor 2"; transcript_biotype "mRNA"; exon_number "9";
NW_027332219.1	Gnomon	exon	1096724	1096805	.	+	.	gene_id "RhoGEF2"; transcript_id "XM_073077703.1"; db_xref "GeneID:140745794"; db_xref "GenBank:XM_073077703.1"; gene "RhoGEF2"; model_evidence "Supporting evidence includes similarity to: 2 Proteins"; product "Rho guanine nucleotide exchange factor 2"; transcript_biotype "mRNA"; exon_number "10";
NW_027332219.1	Gnomon	exon	1097305	1097364	.	+	.	gene_id "RhoGEF2"; transcript_id "XM_073077703.1"; db_xref "GeneID:140745794"; db_xref "GenBank:XM_073077703.1"; gene "RhoGEF2"; model_evidence "Supporting evidence includes similarity to: 2 Proteins"; product "Rho guanine nucleotide exchange factor 2"; transcript_biotype "mRNA"; exon_number "11";
NW_027332219.1	Gnomon	exon	1097863	1097963	.	+	.	gene_id "RhoGEF2"; transcript_id "XM_073077703.1"; db_xref "GeneID:140745794"; db_xref "GenBank:XM_073077703.1"; gene "RhoGEF2"; model_evidence "Supporting evidence includes similarity to: 2 Proteins"; product "Rho guanine nucleotide exchange factor 2"; transcript_biotype "mRNA"; exon_number "12";
NW_027332219.1	Gnomon	exon	1099052	1099175	.	+	.	gene_id "RhoGEF2"; transcript_id "XM_073077703.1"; db_xref "GeneID:140745794"; db_xref "GenBank:XM_073077703.1"; gene "RhoGEF2"; model_evidence "Supporting evidence includes similarity to: 2 Proteins"; product "Rho guanine nucleotide exchange factor 2"; transcript_biotype "mRNA"; exon_number "13";
NW_027332219.1	Gnomon	exon	1099971	1100034	.	+	.	gene_id "RhoGEF2"; transcript_id "XM_073077703.1"; db_xref "GeneID:140745794"; db_xref "GenBank:XM_073077703.1"; gene "RhoGEF2"; model_evidence "Supporting evidence includes similarity to: 2 Proteins"; product "Rho guanine nucleotide exchange factor 2"; transcript_biotype "mRNA"; exon_number "14";
NW_027332219.1	Gnomon	exon	1100692	1100864	.	+	.	gene_id "RhoGEF2"; transcript_id "XM_073077703.1"; db_xref "GeneID:140745794"; db_xref "GenBank:XM_073077703.1"; gene "RhoGEF2"; model_evidence "Supporting evidence includes similarity to: 2 Proteins"; product "Rho guanine nucleotide exchange factor 2"; transcript_biotype "mRNA"; exon_number "15";
NW_027332219.1	Gnomon	exon	1101556	1101704	.	+	.	gene_id "RhoGEF2"; transcript_id "XM_073077703.1"; db_xref "GeneID:140745794"; db_xref "GenBank:XM_073077703.1"; gene "RhoGEF2"; model_evidence "Supporting evidence includes similarity to: 2 Proteins"; product "Rho guanine nucleotide exchange factor 2"; transcript_biotype "mRNA"; exon_number "16";
NW_027332219.1	Gnomon	exon	1104792	1104900	.	+	.	gene_id "RhoGEF2"; transcript_id "XM_073077703.1"; db_xref "GeneID:140745794"; db_xref "GenBank:XM_073077703.1"; gene "RhoGEF2"; model_evidence "Supporting evidence includes similarity to: 2 Proteins"; product "Rho guanine nucleotide exchange factor 2"; transcript_biotype "mRNA"; exon_number "17";
NW_027332219.1	Gnomon	exon	1105413	1105524	.	+	.	gene_id "RhoGEF2"; transcript_id "XM_073077703.1"; db_xref "GeneID:140745794"; db_xref "GenBank:XM_073077703.1"; gene "RhoGEF2"; model_evidence "Supporting evidence includes similarity to: 2 Proteins"; product "Rho guanine nucleotide exchange factor 2"; transcript_biotype "mRNA"; exon_number "18";
NW_027332219.1	Gnomon	exon	1108001	1108126	.	+	.	gene_id "RhoGEF2"; transcript_id "XM_073077703.1"; db_xref "GeneID:140745794"; db_xref "GenBank:XM_073077703.1"; gene "RhoGEF2"; model_evidence "Supporting evidence includes similarity to: 2 Proteins"; product "Rho guanine nucleotide exchange factor 2"; transcript_biotype "mRNA"; exon_number "19";
NW_027332219.1	Gnomon	exon	1108959	1109018	.	+	.	gene_id "RhoGEF2"; transcript_id "XM_073077703.1"; db_xref "GeneID:140745794"; db_xref "GenBank:XM_073077703.1"; gene "RhoGEF2"; model_evidence "Supporting evidence includes similarity to: 2 Proteins"; product "Rho guanine nucleotide exchange factor 2"; transcript_biotype "mRNA"; exon_number "20";
NW_027332219.1	Gnomon	exon	1109769	1109840	.	+	.	gene_id "RhoGEF2"; transcript_id "XM_073077703.1"; db_xref "GeneID:140745794"; db_xref "GenBank:XM_073077703.1"; gene "RhoGEF2"; model_evidence "Supporting evidence includes similarity to: 2 Proteins"; product "Rho guanine nucleotide exchange factor 2"; transcript_biotype "mRNA"; exon_number "21";
NW_027332219.1	Gnomon	exon	1224426	1224525	.	+	.	gene_id "RhoGEF2"; transcript_id "XM_073077703.1"; db_xref "GeneID:140745794"; db_xref "GenBank:XM_073077703.1"; gene "RhoGEF2"; model_evidence "Supporting evidence includes similarity to: 2 Proteins"; product "Rho guanine nucleotide exchange factor 2"; transcript_biotype "mRNA"; exon_number "22";
NW_027332219.1	Gnomon	exon	1225496	1225621	.	+	.	gene_id "RhoGEF2"; transcript_id "XM_073077703.1"; db_xref "GeneID:140745794"; db_xref "GenBank:XM_073077703.1"; gene "RhoGEF2"; model_evidence "Supporting evidence includes similarity to: 2 Proteins"; product "Rho guanine nucleotide exchange factor 2"; transcript_biotype "mRNA"; exon_number "23";
NW_027332219.1	Gnomon	exon	1259420	1259523	.	+	.	gene_id "RhoGEF2"; transcript_id "XM_073077703.1"; db_xref "GeneID:140745794"; db_xref "GenBank:XM_073077703.1"; gene "RhoGEF2"; model_evidence "Supporting evidence includes similarity to: 2 Proteins"; product "Rho guanine nucleotide exchange factor 2"; transcript_biotype "mRNA"; exon_number "24";
NW_027332219.1	Gnomon	exon	1260076	1260204	.	+	.	gene_id "RhoGEF2"; transcript_id "XM_073077703.1"; db_xref "GeneID:140745794"; db_xref "GenBank:XM_073077703.1"; gene "RhoGEF2"; model_evidence "Supporting evidence includes similarity to: 2 Proteins"; product "Rho guanine nucleotide exchange factor 2"; transcript_biotype "mRNA"; exon_number "25";
NW_027332219.1	Gnomon	exon	1261817	1262064	.	+	.	gene_id "RhoGEF2"; transcript_id "XM_073077703.1"; db_xref "GeneID:140745794"; db_xref "GenBank:XM_073077703.1"; gene "RhoGEF2"; model_evidence "Supporting evidence includes similarity to: 2 Proteins"; product "Rho guanine nucleotide exchange factor 2"; transcript_biotype "mRNA"; exon_number "26";
NW_027332219.1	Gnomon	exon	1263173	1263357	.	+	.	gene_id "RhoGEF2"; transcript_id "XM_073077703.1"; db_xref "GeneID:140745794"; db_xref "GenBank:XM_073077703.1"; gene "RhoGEF2"; model_evidence "Supporting evidence includes similarity to: 2 Proteins"; product "Rho guanine nucleotide exchange factor 2"; transcript_biotype "mRNA"; exon_number "27";
NW_027332219.1	Gnomon	exon	1264013	1264207	.	+	.	gene_id "RhoGEF2"; transcript_id "XM_073077703.1"; db_xref "GeneID:140745794"; db_xref "GenBank:XM_073077703.1"; gene "RhoGEF2"; model_evidence "Supporting evidence includes similarity to: 2 Proteins"; product "Rho guanine nucleotide exchange factor 2"; transcript_biotype "mRNA"; exon_number "28";
NW_027332219.1	Gnomon	exon	1264874	1265030	.	+	.	gene_id "RhoGEF2"; transcript_id "XM_073077703.1"; db_xref "GeneID:140745794"; db_xref "GenBank:XM_073077703.1"; gene "RhoGEF2"; model_evidence "Supporting evidence includes similarity to: 2 Proteins"; product "Rho guanine nucleotide exchange factor 2"; transcript_biotype "mRNA"; exon_number "29";
NW_027332219.1	Gnomon	exon	1266120	1266229	.	+	.	gene_id "RhoGEF2"; transcript_id "XM_073077703.1"; db_xref "GeneID:140745794"; db_xref "GenBank:XM_073077703.1"; gene "RhoGEF2"; model_evidence "Supporting evidence includes similarity to: 2 Proteins"; product "Rho guanine nucleotide exchange factor 2"; transcript_biotype "mRNA"; exon_number "30";
NW_027332219.1	Gnomon	exon	1266889	1267002	.	+	.	gene_id "RhoGEF2"; transcript_id "XM_073077703.1"; db_xref "GeneID:140745794"; db_xref "GenBank:XM_073077703.1"; gene "RhoGEF2"; model_evidence "Supporting evidence includes similarity to: 2 Proteins"; product "Rho guanine nucleotide exchange factor 2"; transcript_biotype "mRNA"; exon_number "31";
NW_027332219.1	Gnomon	exon	1267697	1267797	.	+	.	gene_id "RhoGEF2"; transcript_id "XM_073077703.1"; db_xref "GeneID:140745794"; db_xref "GenBank:XM_073077703.1"; gene "RhoGEF2"; model_evidence "Supporting evidence includes similarity to: 2 Proteins"; product "Rho guanine nucleotide exchange factor 2"; transcript_biotype "mRNA"; exon_number "32";
NW_027332219.1	Gnomon	exon	1272791	1273055	.	+	.	gene_id "RhoGEF2"; transcript_id "XM_073077703.1"; db_xref "GeneID:140745794"; db_xref "GenBank:XM_073077703.1"; gene "RhoGEF2"; model_evidence "Supporting evidence includes similarity to: 2 Proteins"; product "Rho guanine nucleotide exchange factor 2"; transcript_biotype "mRNA"; exon_number "33";
NW_027332219.1	Gnomon	exon	1273571	1273701	.	+	.	gene_id "RhoGEF2"; transcript_id "XM_073077703.1"; db_xref "GeneID:140745794"; db_xref "GenBank:XM_073077703.1"; gene "RhoGEF2"; model_evidence "Supporting evidence includes similarity to: 2 Proteins"; product "Rho guanine nucleotide exchange factor 2"; transcript_biotype "mRNA"; exon_number "34";
NW_027332219.1	Gnomon	exon	1274444	1274581	.	+	.	gene_id "RhoGEF2"; transcript_id "XM_073077703.1"; db_xref "GeneID:140745794"; db_xref "GenBank:XM_073077703.1"; gene "RhoGEF2"; model_evidence "Supporting evidence includes similarity to: 2 Proteins"; product "Rho guanine nucleotide exchange factor 2"; transcript_biotype "mRNA"; exon_number "35";
NW_027332219.1	Gnomon	exon	1275284	1275364	.	+	.	gene_id "RhoGEF2"; transcript_id "XM_073077703.1"; db_xref "GeneID:140745794"; db_xref "GenBank:XM_073077703.1"; gene "RhoGEF2"; model_evidence "Supporting evidence includes similarity to: 2 Proteins"; product "Rho guanine nucleotide exchange factor 2"; transcript_biotype "mRNA"; exon_number "36";
NW_027332219.1	Gnomon	exon	1275909	1276022	.	+	.	gene_id "RhoGEF2"; transcript_id "XM_073077703.1"; db_xref "GeneID:140745794"; db_xref "GenBank:XM_073077703.1"; gene "RhoGEF2"; model_evidence "Supporting evidence includes similarity to: 2 Proteins"; product "Rho guanine nucleotide exchange factor 2"; transcript_biotype "mRNA"; exon_number "37";
NW_027332219.1	Gnomon	exon	1276808	1277026	.	+	.	gene_id "RhoGEF2"; transcript_id "XM_073077703.1"; db_xref "GeneID:140745794"; db_xref "GenBank:XM_073077703.1"; gene "RhoGEF2"; model_evidence "Supporting evidence includes similarity to: 2 Proteins"; product "Rho guanine nucleotide exchange factor 2"; transcript_biotype "mRNA"; exon_number "38";
NW_027332219.1	Gnomon	exon	1277815	1277994	.	+	.	gene_id "RhoGEF2"; transcript_id "XM_073077703.1"; db_xref "GeneID:140745794"; db_xref "GenBank:XM_073077703.1"; gene "RhoGEF2"; model_evidence "Supporting evidence includes similarity to: 2 Proteins"; product "Rho guanine nucleotide exchange factor 2"; transcript_biotype "mRNA"; exon_number "39";
NW_027332219.1	Gnomon	exon	1278996	1279054	.	+	.	gene_id "RhoGEF2"; transcript_id "XM_073077703.1"; db_xref "GeneID:140745794"; db_xref "GenBank:XM_073077703.1"; gene "RhoGEF2"; model_evidence "Supporting evidence includes similarity to: 2 Proteins"; product "Rho guanine nucleotide exchange factor 2"; transcript_biotype "mRNA"; exon_number "40";
NW_027332219.1	Gnomon	exon	1279297	1279987	.	+	.	gene_id "RhoGEF2"; transcript_id "XM_073077703.1"; db_xref "GeneID:140745794"; db_xref "GenBank:XM_073077703.1"; gene "RhoGEF2"; model_evidence "Supporting evidence includes similarity to: 2 Proteins"; product "Rho guanine nucleotide exchange factor 2"; transcript_biotype "mRNA"; exon_number "41";
NW_027332219.1	Gnomon	CDS	1083322	1083421	.	+	0	gene_id "RhoGEF2"; transcript_id "XM_073077703.1"; db_xref "GeneID:140745794"; db_xref "GenBank:XP_072933804.1"; gbkey "CDS"; gene "RhoGEF2"; product "uncharacterized protein RhoGEF2"; protein_id "XP_072933804.1"; exon_number "2";
NW_027332219.1	Gnomon	CDS	1085254	1085378	.	+	2	gene_id "RhoGEF2"; transcript_id "XM_073077703.1"; db_xref "GeneID:140745794"; db_xref "GenBank:XP_072933804.1"; gbkey "CDS"; gene "RhoGEF2"; product "uncharacterized protein RhoGEF2"; protein_id "XP_072933804.1"; exon_number "3";
NW_027332219.1	Gnomon	CDS	1085534	1085552	.	+	0	gene_id "RhoGEF2"; transcript_id "XM_073077703.1"; db_xref "GeneID:140745794"; db_xref "GenBank:XP_072933804.1"; gbkey "CDS"; gene "RhoGEF2"; product "uncharacterized protein RhoGEF2"; protein_id "XP_072933804.1"; exon_number "4";
NW_027332219.1	Gnomon	CDS	1088499	1088578	.	+	2	gene_id "RhoGEF2"; transcript_id "XM_073077703.1"; db_xref "GeneID:140745794"; db_xref "GenBank:XP_072933804.1"; gbkey "CDS"; gene "RhoGEF2"; product "uncharacterized protein RhoGEF2"; protein_id "XP_072933804.1"; exon_number "5";
NW_027332219.1	Gnomon	CDS	1090533	1090623	.	+	0	gene_id "RhoGEF2"; transcript_id "XM_073077703.1"; db_xref "GeneID:140745794"; db_xref "GenBank:XP_072933804.1"; gbkey "CDS"; gene "RhoGEF2"; product "uncharacterized protein RhoGEF2"; protein_id "XP_072933804.1"; exon_number "6";
NW_027332219.1	Gnomon	CDS	1091259	1091365	.	+	2	gene_id "RhoGEF2"; transcript_id "XM_073077703.1"; db_xref "GeneID:140745794"; db_xref "GenBank:XP_072933804.1"; gbkey "CDS"; gene "RhoGEF2"; product "uncharacterized protein RhoGEF2"; protein_id "XP_072933804.1"; exon_number "7";
NW_027332219.1	Gnomon	CDS	1093439	1094008	.	+	0	gene_id "RhoGEF2"; transcript_id "XM_073077703.1"; db_xref "GeneID:140745794"; db_xref "GenBank:XP_072933804.1"; gbkey "CDS"; gene "RhoGEF2"; product "uncharacterized protein RhoGEF2"; protein_id "XP_072933804.1"; exon_number "8";
NW_027332219.1	Gnomon	CDS	1095568	1095659	.	+	0	gene_id "RhoGEF2"; transcript_id "XM_073077703.1"; db_xref "GeneID:140745794"; db_xref "GenBank:XP_072933804.1"; gbkey "CDS"; gene "RhoGEF2"; product "uncharacterized protein RhoGEF2"; protein_id "XP_072933804.1"; exon_number "9";
NW_027332219.1	Gnomon	CDS	1096724	1096805	.	+	1	gene_id "RhoGEF2"; transcript_id "XM_073077703.1"; db_xref "GeneID:140745794"; db_xref "GenBank:XP_072933804.1"; gbkey "CDS"; gene "RhoGEF2"; product "uncharacterized protein RhoGEF2"; protein_id "XP_072933804.1"; exon_number "10";
NW_027332219.1	Gnomon	CDS	1097305	1097364	.	+	0	gene_id "RhoGEF2"; transcript_id "XM_073077703.1"; db_xref "GeneID:140745794"; db_xref "GenBank:XP_072933804.1"; gbkey "CDS"; gene "RhoGEF2"; product "uncharacterized protein RhoGEF2"; protein_id "XP_072933804.1"; exon_number "11";
NW_027332219.1	Gnomon	CDS	1097863	1097963	.	+	0	gene_id "RhoGEF2"; transcript_id "XM_073077703.1"; db_xref "GeneID:140745794"; db_xref "GenBank:XP_072933804.1"; gbkey "CDS"; gene "RhoGEF2"; product "uncharacterized protein RhoGEF2"; protein_id "XP_072933804.1"; exon_number "12";
NW_027332219.1	Gnomon	CDS	1099052	1099175	.	+	1	gene_id "RhoGEF2"; transcript_id "XM_073077703.1"; db_xref "GeneID:140745794"; db_xref "GenBank:XP_072933804.1"; gbkey "CDS"; gene "RhoGEF2"; product "uncharacterized protein RhoGEF2"; protein_id "XP_072933804.1"; exon_number "13";
NW_027332219.1	Gnomon	CDS	1099971	1100034	.	+	0	gene_id "RhoGEF2"; transcript_id "XM_073077703.1"; db_xref "GeneID:140745794"; db_xref "GenBank:XP_072933804.1"; gbkey "CDS"; gene "RhoGEF2"; product "uncharacterized protein RhoGEF2"; protein_id "XP_072933804.1"; exon_number "14";
NW_027332219.1	Gnomon	CDS	1100692	1100864	.	+	2	gene_id "RhoGEF2"; transcript_id "XM_073077703.1"; db_xref "GeneID:140745794"; db_xref "GenBank:XP_072933804.1"; gbkey "CDS"; gene "RhoGEF2"; product "uncharacterized protein RhoGEF2"; protein_id "XP_072933804.1"; exon_number "15";
NW_027332219.1	Gnomon	CDS	1101556	1101704	.	+	0	gene_id "RhoGEF2"; transcript_id "XM_073077703.1"; db_xref "GeneID:140745794"; db_xref "GenBank:XP_072933804.1"; gbkey "CDS"; gene "RhoGEF2"; product "uncharacterized protein RhoGEF2"; protein_id "XP_072933804.1"; exon_number "16";
NW_027332219.1	Gnomon	CDS	1104792	1104900	.	+	1	gene_id "RhoGEF2"; transcript_id "XM_073077703.1"; db_xref "GeneID:140745794"; db_xref "GenBank:XP_072933804.1"; gbkey "CDS"; gene "RhoGEF2"; product "uncharacterized protein RhoGEF2"; protein_id "XP_072933804.1"; exon_number "17";
NW_027332219.1	Gnomon	CDS	1105413	1105524	.	+	0	gene_id "RhoGEF2"; transcript_id "XM_073077703.1"; db_xref "GeneID:140745794"; db_xref "GenBank:XP_072933804.1"; gbkey "CDS"; gene "RhoGEF2"; product "uncharacterized protein RhoGEF2"; protein_id "XP_072933804.1"; exon_number "18";
NW_027332219.1	Gnomon	CDS	1108001	1108126	.	+	2	gene_id "RhoGEF2"; transcript_id "XM_073077703.1"; db_xref "GeneID:140745794"; db_xref "GenBank:XP_072933804.1"; gbkey "CDS"; gene "RhoGEF2"; product "uncharacterized protein RhoGEF2"; protein_id "XP_072933804.1"; exon_number "19";
NW_027332219.1	Gnomon	CDS	1108959	1109018	.	+	2	gene_id "RhoGEF2"; transcript_id "XM_073077703.1"; db_xref "GeneID:140745794"; db_xref "GenBank:XP_072933804.1"; gbkey "CDS"; gene "RhoGEF2"; product "uncharacterized protein RhoGEF2"; protein_id "XP_072933804.1"; exon_number "20";
NW_027332219.1	Gnomon	CDS	1109769	1109840	.	+	2	gene_id "RhoGEF2"; transcript_id "XM_073077703.1"; db_xref "GeneID:140745794"; db_xref "GenBank:XP_072933804.1"; gbkey "CDS"; gene "RhoGEF2"; product "uncharacterized protein RhoGEF2"; protein_id "XP_072933804.1"; exon_number "21";
NW_027332219.1	Gnomon	CDS	1224426	1224525	.	+	2	gene_id "RhoGEF2"; transcript_id "XM_073077703.1"; db_xref "GeneID:140745794"; db_xref "GenBank:XP_072933804.1"; gbkey "CDS"; gene "RhoGEF2"; product "uncharacterized protein RhoGEF2"; protein_id "XP_072933804.1"; exon_number "22";
NW_027332219.1	Gnomon	CDS	1225496	1225621	.	+	1	gene_id "RhoGEF2"; transcript_id "XM_073077703.1"; db_xref "GeneID:140745794"; db_xref "GenBank:XP_072933804.1"; gbkey "CDS"; gene "RhoGEF2"; product "uncharacterized protein RhoGEF2"; protein_id "XP_072933804.1"; exon_number "23";
NW_027332219.1	Gnomon	CDS	1259420	1259523	.	+	1	gene_id "RhoGEF2"; transcript_id "XM_073077703.1"; db_xref "GeneID:140745794"; db_xref "GenBank:XP_072933804.1"; gbkey "CDS"; gene "RhoGEF2"; product "uncharacterized protein RhoGEF2"; protein_id "XP_072933804.1"; exon_number "24";
NW_027332219.1	Gnomon	CDS	1260076	1260204	.	+	2	gene_id "RhoGEF2"; transcript_id "XM_073077703.1"; db_xref "GeneID:140745794"; db_xref "GenBank:XP_072933804.1"; gbkey "CDS"; gene "RhoGEF2"; product "uncharacterized protein RhoGEF2"; protein_id "XP_072933804.1"; exon_number "25";
NW_027332219.1	Gnomon	CDS	1261817	1262064	.	+	2	gene_id "RhoGEF2"; transcript_id "XM_073077703.1"; db_xref "GeneID:140745794"; db_xref "GenBank:XP_072933804.1"; gbkey "CDS"; gene "RhoGEF2"; product "uncharacterized protein RhoGEF2"; protein_id "XP_072933804.1"; exon_number "26";
NW_027332219.1	Gnomon	CDS	1263173	1263357	.	+	0	gene_id "RhoGEF2"; transcript_id "XM_073077703.1"; db_xref "GeneID:140745794"; db_xref "GenBank:XP_072933804.1"; gbkey "CDS"; gene "RhoGEF2"; product "uncharacterized protein RhoGEF2"; protein_id "XP_072933804.1"; exon_number "27";
NW_027332219.1	Gnomon	CDS	1264013	1264207	.	+	1	gene_id "RhoGEF2"; transcript_id "XM_073077703.1"; db_xref "GeneID:140745794"; db_xref "GenBank:XP_072933804.1"; gbkey "CDS"; gene "RhoGEF2"; product "uncharacterized protein RhoGEF2"; protein_id "XP_072933804.1"; exon_number "28";
NW_027332219.1	Gnomon	CDS	1264874	1265030	.	+	1	gene_id "RhoGEF2"; transcript_id "XM_073077703.1"; db_xref "GeneID:140745794"; db_xref "GenBank:XP_072933804.1"; gbkey "CDS"; gene "RhoGEF2"; product "uncharacterized protein RhoGEF2"; protein_id "XP_072933804.1"; exon_number "29";
NW_027332219.1	Gnomon	CDS	1266120	1266229	.	+	0	gene_id "RhoGEF2"; transcript_id "XM_073077703.1"; db_xref "GeneID:140745794"; db_xref "GenBank:XP_072933804.1"; gbkey "CDS"; gene "RhoGEF2"; product "uncharacterized protein RhoGEF2"; protein_id "XP_072933804.1"; exon_number "30";
NW_027332219.1	Gnomon	CDS	1266889	1267002	.	+	1	gene_id "RhoGEF2"; transcript_id "XM_073077703.1"; db_xref "GeneID:140745794"; db_xref "GenBank:XP_072933804.1"; gbkey "CDS"; gene "RhoGEF2"; product "uncharacterized protein RhoGEF2"; protein_id "XP_072933804.1"; exon_number "31";
NW_027332219.1	Gnomon	CDS	1267697	1267797	.	+	1	gene_id "RhoGEF2"; transcript_id "XM_073077703.1"; db_xref "GeneID:140745794"; db_xref "GenBank:XP_072933804.1"; gbkey "CDS"; gene "RhoGEF2"; product "uncharacterized protein RhoGEF2"; protein_id "XP_072933804.1"; exon_number "32";
NW_027332219.1	Gnomon	CDS	1272791	1273055	.	+	2	gene_id "RhoGEF2"; transcript_id "XM_073077703.1"; db_xref "GeneID:140745794"; db_xref "GenBank:XP_072933804.1"; gbkey "CDS"; gene "RhoGEF2"; product "uncharacterized protein RhoGEF2"; protein_id "XP_072933804.1"; exon_number "33";
NW_027332219.1	Gnomon	CDS	1273571	1273701	.	+	1	gene_id "RhoGEF2"; transcript_id "XM_073077703.1"; db_xref "GeneID:140745794"; db_xref "GenBank:XP_072933804.1"; gbkey "CDS"; gene "RhoGEF2"; product "uncharacterized protein RhoGEF2"; protein_id "XP_072933804.1"; exon_number "34";
NW_027332219.1	Gnomon	CDS	1274444	1274581	.	+	2	gene_id "RhoGEF2"; transcript_id "XM_073077703.1"; db_xref "GeneID:140745794"; db_xref "GenBank:XP_072933804.1"; gbkey "CDS"; gene "RhoGEF2"; product "uncharacterized protein RhoGEF2"; protein_id "XP_072933804.1"; exon_number "35";
NW_027332219.1	Gnomon	CDS	1275284	1275364	.	+	2	gene_id "RhoGEF2"; transcript_id "XM_073077703.1"; db_xref "GeneID:140745794"; db_xref "GenBank:XP_072933804.1"; gbkey "CDS"; gene "RhoGEF2"; product "uncharacterized protein RhoGEF2"; protein_id "XP_072933804.1"; exon_number "36";
NW_027332219.1	Gnomon	CDS	1275909	1276022	.	+	2	gene_id "RhoGEF2"; transcript_id "XM_073077703.1"; db_xref "GeneID:140745794"; db_xref "GenBank:XP_072933804.1"; gbkey "CDS"; gene "RhoGEF2"; product "uncharacterized protein RhoGEF2"; protein_id "XP_072933804.1"; exon_number "37";
NW_027332219.1	Gnomon	CDS	1276808	1277026	.	+	2	gene_id "RhoGEF2"; transcript_id "XM_073077703.1"; db_xref "GeneID:140745794"; db_xref "GenBank:XP_072933804.1"; gbkey "CDS"; gene "RhoGEF2"; product "uncharacterized protein RhoGEF2"; protein_id "XP_072933804.1"; exon_number "38";
NW_027332219.1	Gnomon	CDS	1277815	1277994	.	+	2	gene_id "RhoGEF2"; transcript_id "XM_073077703.1"; db_xref "GeneID:140745794"; db_xref "GenBank:XP_072933804.1"; gbkey "CDS"; gene "RhoGEF2"; product "uncharacterized protein RhoGEF2"; protein_id "XP_072933804.1"; exon_number "39";
NW_027332219.1	Gnomon	CDS	1278996	1279054	.	+	2	gene_id "RhoGEF2"; transcript_id "XM_073077703.1"; db_xref "GeneID:140745794"; db_xref "GenBank:XP_072933804.1"; gbkey "CDS"; gene "RhoGEF2"; product "uncharacterized protein RhoGEF2"; protein_id "XP_072933804.1"; exon_number "40";
NW_027332219.1	Gnomon	CDS	1279297	1279317	.	+	0	gene_id "RhoGEF2"; transcript_id "XM_073077703.1"; db_xref "GeneID:140745794"; db_xref "GenBank:XP_072933804.1"; gbkey "CDS"; gene "RhoGEF2"; product "uncharacterized protein RhoGEF2"; protein_id "XP_072933804.1"; exon_number "41";
NW_027332219.1	Gnomon	start_codon	1083322	1083324	.	+	0	gene_id "RhoGEF2"; transcript_id "XM_073077703.1"; db_xref "GeneID:140745794"; db_xref "GenBank:XP_072933804.1"; gbkey "CDS"; gene "RhoGEF2"; product "uncharacterized protein RhoGEF2"; protein_id "XP_072933804.1"; exon_number "2";
NW_027332219.1	Gnomon	stop_codon	1279318	1279320	.	+	0	gene_id "RhoGEF2"; transcript_id "XM_073077703.1"; db_xref "GeneID:140745794"; db_xref "GenBank:XP_072933804.1"; gbkey "CDS"; gene "RhoGEF2"; product "uncharacterized protein RhoGEF2"; protein_id "XP_072933804.1"; exon_number "41";
NW_027332219.1	Gnomon	gene	1284298	1300552	.	-	.	gene_id "LOC140745793"; transcript_id ""; db_xref "GeneID:140745793"; description "uncharacterized LOC140745793"; gbkey "Gene"; gene "LOC140745793"; gene_biotype "protein_coding";
NW_027332219.1	Gnomon	transcript	1284298	1300552	.	-	.	gene_id "LOC140745793"; transcript_id "XM_073077701.1"; db_xref "GeneID:140745793"; db_xref "GenBank:XM_073077701.1"; gbkey "mRNA"; gene "LOC140745793"; model_evidence "Supporting evidence includes similarity to: 7 Proteins"; product "uncharacterized protein"; transcript_biotype "mRNA";
NW_027332219.1	Gnomon	exon	1300395	1300552	.	-	.	gene_id "LOC140745793"; transcript_id "XM_073077701.1"; db_xref "GeneID:140745793"; db_xref "GenBank:XM_073077701.1"; gene "LOC140745793"; model_evidence "Supporting evidence includes similarity to: 7 Proteins"; product "uncharacterized protein"; transcript_biotype "mRNA"; exon_number "1";
NW_027332219.1	Gnomon	exon	1293245	1293356	.	-	.	gene_id "LOC140745793"; transcript_id "XM_073077701.1"; db_xref "GeneID:140745793"; db_xref "GenBank:XM_073077701.1"; gene "LOC140745793"; model_evidence "Supporting evidence includes similarity to: 7 Proteins"; product "uncharacterized protein"; transcript_biotype "mRNA"; exon_number "2";
NW_027332219.1	Gnomon	exon	1292745	1292854	.	-	.	gene_id "LOC140745793"; transcript_id "XM_073077701.1"; db_xref "GeneID:140745793"; db_xref "GenBank:XM_073077701.1"; gene "LOC140745793"; model_evidence "Supporting evidence includes similarity to: 7 Proteins"; product "uncharacterized protein"; transcript_biotype "mRNA"; exon_number "3";
NW_027332219.1	Gnomon	exon	1285931	1286066	.	-	.	gene_id "LOC140745793"; transcript_id "XM_073077701.1"; db_xref "GeneID:140745793"; db_xref "GenBank:XM_073077701.1"; gene "LOC140745793"; model_evidence "Supporting evidence includes similarity to: 7 Proteins"; product "uncharacterized protein"; transcript_biotype "mRNA"; exon_number "4";
NW_027332219.1	Gnomon	exon	1285021	1285110	.	-	.	gene_id "LOC140745793"; transcript_id "XM_073077701.1"; db_xref "GeneID:140745793"; db_xref "GenBank:XM_073077701.1"; gene "LOC140745793"; model_evidence "Supporting evidence includes similarity to: 7 Proteins"; product "uncharacterized protein"; transcript_biotype "mRNA"; exon_number "5";
NW_027332219.1	Gnomon	exon	1284298	1284470	.	-	.	gene_id "LOC140745793"; transcript_id "XM_073077701.1"; db_xref "GeneID:140745793"; db_xref "GenBank:XM_073077701.1"; gene "LOC140745793"; model_evidence "Supporting evidence includes similarity to: 7 Proteins"; product "uncharacterized protein"; transcript_biotype "mRNA"; exon_number "6";
NW_027332219.1	Gnomon	CDS	1300395	1300406	.	-	0	gene_id "LOC140745793"; transcript_id "XM_073077701.1"; db_xref "GeneID:140745793"; db_xref "GenBank:XP_072933802.1"; gbkey "CDS"; gene "LOC140745793"; product "uncharacterized protein"; protein_id "XP_072933802.1"; exon_number "1";
NW_027332219.1	Gnomon	CDS	1293245	1293356	.	-	0	gene_id "LOC140745793"; transcript_id "XM_073077701.1"; db_xref "GeneID:140745793"; db_xref "GenBank:XP_072933802.1"; gbkey "CDS"; gene "LOC140745793"; product "uncharacterized protein"; protein_id "XP_072933802.1"; exon_number "2";
NW_027332219.1	Gnomon	CDS	1292745	1292854	.	-	2	gene_id "LOC140745793"; transcript_id "XM_073077701.1"; db_xref "GeneID:140745793"; db_xref "GenBank:XP_072933802.1"; gbkey "CDS"; gene "LOC140745793"; product "uncharacterized protein"; protein_id "XP_072933802.1"; exon_number "3";
NW_027332219.1	Gnomon	CDS	1285931	1286066	.	-	0	gene_id "LOC140745793"; transcript_id "XM_073077701.1"; db_xref "GeneID:140745793"; db_xref "GenBank:XP_072933802.1"; gbkey "CDS"; gene "LOC140745793"; product "uncharacterized protein"; protein_id "XP_072933802.1"; exon_number "4";
NW_027332219.1	Gnomon	CDS	1285021	1285110	.	-	2	gene_id "LOC140745793"; transcript_id "XM_073077701.1"; db_xref "GeneID:140745793"; db_xref "GenBank:XP_072933802.1"; gbkey "CDS"; gene "LOC140745793"; product "uncharacterized protein"; protein_id "XP_072933802.1"; exon_number "5";
NW_027332219.1	Gnomon	CDS	1284367	1284470	.	-	2	gene_id "LOC140745793"; transcript_id "XM_073077701.1"; db_xref "GeneID:140745793"; db_xref "GenBank:XP_072933802.1"; gbkey "CDS"; gene "LOC140745793"; product "uncharacterized protein"; protein_id "XP_072933802.1"; exon_number "6";
NW_027332219.1	Gnomon	start_codon	1300404	1300406	.	-	0	gene_id "LOC140745793"; transcript_id "XM_073077701.1"; db_xref "GeneID:140745793"; db_xref "GenBank:XP_072933802.1"; gbkey "CDS"; gene "LOC140745793"; product "uncharacterized protein"; protein_id "XP_072933802.1"; exon_number "1";
NW_027332219.1	Gnomon	stop_codon	1284364	1284366	.	-	0	gene_id "LOC140745793"; transcript_id "XM_073077701.1"; db_xref "GeneID:140745793"; db_xref "GenBank:XP_072933802.1"; gbkey "CDS"; gene "LOC140745793"; product "uncharacterized protein"; protein_id "XP_072933802.1"; exon_number "6";
NW_027332219.1	Gnomon	gene	1287697	1289940	.	+	.	gene_id "LOC140745792"; transcript_id ""; db_xref "GeneID:140745792"; description "ommochrome-binding protein-like"; gbkey "Gene"; gene "LOC140745792"; gene_biotype "protein_coding";
NW_027332219.1	Gnomon	transcript	1287697	1289940	.	+	.	gene_id "LOC140745792"; transcript_id "XM_073077700.1"; db_xref "GeneID:140745792"; db_xref "GenBank:XM_073077700.1"; gbkey "mRNA"; gene "LOC140745792"; model_evidence "Supporting evidence includes similarity to: 4 Proteins"; product "ommochrome-binding protein-like"; transcript_biotype "mRNA";
NW_027332219.1	Gnomon	exon	1287697	1287726	.	+	.	gene_id "LOC140745792"; transcript_id "XM_073077700.1"; db_xref "GeneID:140745792"; db_xref "GenBank:XM_073077700.1"; gene "LOC140745792"; model_evidence "Supporting evidence includes similarity to: 4 Proteins"; product "ommochrome-binding protein-like"; transcript_biotype "mRNA"; exon_number "1";
NW_027332219.1	Gnomon	exon	1288858	1289940	.	+	.	gene_id "LOC140745792"; transcript_id "XM_073077700.1"; db_xref "GeneID:140745792"; db_xref "GenBank:XM_073077700.1"; gene "LOC140745792"; model_evidence "Supporting evidence includes similarity to: 4 Proteins"; product "ommochrome-binding protein-like"; transcript_biotype "mRNA"; exon_number "2";
NW_027332219.1	Gnomon	CDS	1288858	1289700	.	+	0	gene_id "LOC140745792"; transcript_id "XM_073077700.1"; db_xref "GeneID:140745792"; db_xref "GenBank:XP_072933801.1"; gbkey "CDS"; gene "LOC140745792"; product "ommochrome-binding protein-like"; protein_id "XP_072933801.1"; exon_number "2";
NW_027332219.1	Gnomon	start_codon	1288858	1288860	.	+	0	gene_id "LOC140745792"; transcript_id "XM_073077700.1"; db_xref "GeneID:140745792"; db_xref "GenBank:XP_072933801.1"; gbkey "CDS"; gene "LOC140745792"; product "ommochrome-binding protein-like"; protein_id "XP_072933801.1"; exon_number "2";
NW_027332219.1	Gnomon	stop_codon	1289701	1289703	.	+	0	gene_id "LOC140745792"; transcript_id "XM_073077700.1"; db_xref "GeneID:140745792"; db_xref "GenBank:XP_072933801.1"; gbkey "CDS"; gene "LOC140745792"; product "ommochrome-binding protein-like"; protein_id "XP_072933801.1"; exon_number "2";
NW_027332219.1	Gnomon	gene	1290976	1292136	.	+	.	gene_id "LOC140745701"; transcript_id ""; db_xref "GeneID:140745701"; description "ommochrome-binding protein-like"; gbkey "Gene"; gene "LOC140745701"; gene_biotype "protein_coding";
NW_027332219.1	Gnomon	transcript	1290976	1292136	.	+	.	gene_id "LOC140745701"; transcript_id "XM_073077597.1"; db_xref "GeneID:140745701"; db_xref "GenBank:XM_073077597.1"; gbkey "mRNA"; gene "LOC140745701"; model_evidence "Supporting evidence includes similarity to: 3 Proteins"; product "ommochrome-binding protein-like"; transcript_biotype "mRNA";
NW_027332219.1	Gnomon	exon	1290976	1292136	.	+	.	gene_id "LOC140745701"; transcript_id "XM_073077597.1"; db_xref "GeneID:140745701"; db_xref "GenBank:XM_073077597.1"; gene "LOC140745701"; model_evidence "Supporting evidence includes similarity to: 3 Proteins"; product "ommochrome-binding protein-like"; transcript_biotype "mRNA"; exon_number "1";
NW_027332219.1	Gnomon	CDS	1291052	1291936	.	+	0	gene_id "LOC140745701"; transcript_id "XM_073077597.1"; db_xref "GeneID:140745701"; db_xref "GenBank:XP_072933698.1"; gbkey "CDS"; gene "LOC140745701"; product "ommochrome-binding protein-like"; protein_id "XP_072933698.1"; exon_number "1";
NW_027332219.1	Gnomon	start_codon	1291052	1291054	.	+	0	gene_id "LOC140745701"; transcript_id "XM_073077597.1"; db_xref "GeneID:140745701"; db_xref "GenBank:XP_072933698.1"; gbkey "CDS"; gene "LOC140745701"; product "ommochrome-binding protein-like"; protein_id "XP_072933698.1"; exon_number "1";
NW_027332219.1	Gnomon	stop_codon	1291937	1291939	.	+	0	gene_id "LOC140745701"; transcript_id "XM_073077597.1"; db_xref "GeneID:140745701"; db_xref "GenBank:XP_072933698.1"; gbkey "CDS"; gene "LOC140745701"; product "ommochrome-binding protein-like"; protein_id "XP_072933698.1"; exon_number "1";
NW_027332219.1	Gnomon	gene	1328219	1332310	.	+	.	gene_id "LOC140745702"; transcript_id ""; db_xref "GeneID:140745702"; description "uncharacterized LOC140745702"; gbkey "Gene"; gene "LOC140745702"; gene_biotype "protein_coding";
NW_027332219.1	Gnomon	transcript	1328219	1332310	.	+	.	gene_id "LOC140745702"; transcript_id "XM_073077599.1"; db_xref "GeneID:140745702"; db_xref "GenBank:XM_073077599.1"; gbkey "mRNA"; gene "LOC140745702"; model_evidence "Supporting evidence includes similarity to: 6 Proteins"; product "uncharacterized protein, transcript variant X2"; transcript_biotype "mRNA";
NW_027332219.1	Gnomon	exon	1328219	1328363	.	+	.	gene_id "LOC140745702"; transcript_id "XM_073077599.1"; db_xref "GeneID:140745702"; db_xref "GenBank:XM_073077599.1"; gene "LOC140745702"; model_evidence "Supporting evidence includes similarity to: 6 Proteins"; product "uncharacterized protein, transcript variant X2"; transcript_biotype "mRNA"; exon_number "1";
NW_027332219.1	Gnomon	exon	1328901	1328979	.	+	.	gene_id "LOC140745702"; transcript_id "XM_073077599.1"; db_xref "GeneID:140745702"; db_xref "GenBank:XM_073077599.1"; gene "LOC140745702"; model_evidence "Supporting evidence includes similarity to: 6 Proteins"; product "uncharacterized protein, transcript variant X2"; transcript_biotype "mRNA"; exon_number "2";
NW_027332219.1	Gnomon	exon	1329360	1330158	.	+	.	gene_id "LOC140745702"; transcript_id "XM_073077599.1"; db_xref "GeneID:140745702"; db_xref "GenBank:XM_073077599.1"; gene "LOC140745702"; model_evidence "Supporting evidence includes similarity to: 6 Proteins"; product "uncharacterized protein, transcript variant X2"; transcript_biotype "mRNA"; exon_number "3";
NW_027332219.1	Gnomon	exon	1331148	1332310	.	+	.	gene_id "LOC140745702"; transcript_id "XM_073077599.1"; db_xref "GeneID:140745702"; db_xref "GenBank:XM_073077599.1"; gene "LOC140745702"; model_evidence "Supporting evidence includes similarity to: 6 Proteins"; product "uncharacterized protein, transcript variant X2"; transcript_biotype "mRNA"; exon_number "4";
NW_027332219.1	Gnomon	CDS	1328907	1328979	.	+	0	gene_id "LOC140745702"; transcript_id "XM_073077599.1"; db_xref "GeneID:140745702"; db_xref "GenBank:XP_072933700.1"; gbkey "CDS"; gene "LOC140745702"; product "uncharacterized protein"; protein_id "XP_072933700.1"; exon_number "2";
NW_027332219.1	Gnomon	CDS	1329360	1330158	.	+	2	gene_id "LOC140745702"; transcript_id "XM_073077599.1"; db_xref "GeneID:140745702"; db_xref "GenBank:XP_072933700.1"; gbkey "CDS"; gene "LOC140745702"; product "uncharacterized protein"; protein_id "XP_072933700.1"; exon_number "3";
NW_027332219.1	Gnomon	CDS	1331148	1331253	.	+	1	gene_id "LOC140745702"; transcript_id "XM_073077599.1"; db_xref "GeneID:140745702"; db_xref "GenBank:XP_072933700.1"; gbkey "CDS"; gene "LOC140745702"; product "uncharacterized protein"; protein_id "XP_072933700.1"; exon_number "4";
NW_027332219.1	Gnomon	start_codon	1328907	1328909	.	+	0	gene_id "LOC140745702"; transcript_id "XM_073077599.1"; db_xref "GeneID:140745702"; db_xref "GenBank:XP_072933700.1"; gbkey "CDS"; gene "LOC140745702"; product "uncharacterized protein"; protein_id "XP_072933700.1"; exon_number "2";
NW_027332219.1	Gnomon	stop_codon	1331254	1331256	.	+	0	gene_id "LOC140745702"; transcript_id "XM_073077599.1"; db_xref "GeneID:140745702"; db_xref "GenBank:XP_072933700.1"; gbkey "CDS"; gene "LOC140745702"; product "uncharacterized protein"; protein_id "XP_072933700.1"; exon_number "4";
NW_027332219.1	Gnomon	transcript	1328816	1332310	.	+	.	gene_id "LOC140745702"; transcript_id "XM_073077598.1"; db_xref "GeneID:140745702"; db_xref "GenBank:XM_073077598.1"; gbkey "mRNA"; gene "LOC140745702"; model_evidence "Supporting evidence includes similarity to: 6 Proteins"; product "uncharacterized protein, transcript variant X1"; transcript_biotype "mRNA";
NW_027332219.1	Gnomon	exon	1328816	1328979	.	+	.	gene_id "LOC140745702"; transcript_id "XM_073077598.1"; db_xref "GeneID:140745702"; db_xref "GenBank:XM_073077598.1"; gene "LOC140745702"; model_evidence "Supporting evidence includes similarity to: 6 Proteins"; product "uncharacterized protein, transcript variant X1"; transcript_biotype "mRNA"; exon_number "1";
NW_027332219.1	Gnomon	exon	1329360	1330158	.	+	.	gene_id "LOC140745702"; transcript_id "XM_073077598.1"; db_xref "GeneID:140745702"; db_xref "GenBank:XM_073077598.1"; gene "LOC140745702"; model_evidence "Supporting evidence includes similarity to: 6 Proteins"; product "uncharacterized protein, transcript variant X1"; transcript_biotype "mRNA"; exon_number "2";
NW_027332219.1	Gnomon	exon	1331148	1332310	.	+	.	gene_id "LOC140745702"; transcript_id "XM_073077598.1"; db_xref "GeneID:140745702"; db_xref "GenBank:XM_073077598.1"; gene "LOC140745702"; model_evidence "Supporting evidence includes similarity to: 6 Proteins"; product "uncharacterized protein, transcript variant X1"; transcript_biotype "mRNA"; exon_number "3";
NW_027332219.1	Gnomon	CDS	1328907	1328979	.	+	0	gene_id "LOC140745702"; transcript_id "XM_073077598.1"; db_xref "GeneID:140745702"; db_xref "GenBank:XP_072933699.1"; gbkey "CDS"; gene "LOC140745702"; product "uncharacterized protein"; protein_id "XP_072933699.1"; exon_number "1";
NW_027332219.1	Gnomon	CDS	1329360	1330158	.	+	2	gene_id "LOC140745702"; transcript_id "XM_073077598.1"; db_xref "GeneID:140745702"; db_xref "GenBank:XP_072933699.1"; gbkey "CDS"; gene "LOC140745702"; product "uncharacterized protein"; protein_id "XP_072933699.1"; exon_number "2";
NW_027332219.1	Gnomon	CDS	1331148	1331253	.	+	1	gene_id "LOC140745702"; transcript_id "XM_073077598.1"; db_xref "GeneID:140745702"; db_xref "GenBank:XP_072933699.1"; gbkey "CDS"; gene "LOC140745702"; product "uncharacterized protein"; protein_id "XP_072933699.1"; exon_number "3";
NW_027332219.1	Gnomon	start_codon	1328907	1328909	.	+	0	gene_id "LOC140745702"; transcript_id "XM_073077598.1"; db_xref "GeneID:140745702"; db_xref "GenBank:XP_072933699.1"; gbkey "CDS"; gene "LOC140745702"; product "uncharacterized protein"; protein_id "XP_072933699.1"; exon_number "1";
NW_027332219.1	Gnomon	stop_codon	1331254	1331256	.	+	0	gene_id "LOC140745702"; transcript_id "XM_073077598.1"; db_xref "GeneID:140745702"; db_xref "GenBank:XP_072933699.1"; gbkey "CDS"; gene "LOC140745702"; product "uncharacterized protein"; protein_id "XP_072933699.1"; exon_number "3";
NW_027332219.1	Gnomon	gene	1339034	1355498	.	+	.	gene_id "LOC140745798"; transcript_id ""; db_xref "GeneID:140745798"; description "damage-control phosphatase ARMT1-like"; gbkey "Gene"; gene "LOC140745798"; gene_biotype "protein_coding";
NW_027332219.1	Gnomon	transcript	1339034	1355498	.	+	.	gene_id "LOC140745798"; transcript_id "XM_073077707.1"; db_xref "GeneID:140745798"; db_xref "GenBank:XM_073077707.1"; experiment "COORDINATES: polyA evidence [ECO:0006239]"; gbkey "mRNA"; gene "LOC140745798"; model_evidence "Supporting evidence includes similarity to: 5 Proteins"; product "damage-control phosphatase ARMT1-like"; transcript_biotype "mRNA";
NW_027332219.1	Gnomon	exon	1339034	1339344	.	+	.	gene_id "LOC140745798"; transcript_id "XM_073077707.1"; db_xref "GeneID:140745798"; db_xref "GenBank:XM_073077707.1"; experiment "COORDINATES: polyA evidence [ECO:0006239]"; gene "LOC140745798"; model_evidence "Supporting evidence includes similarity to: 5 Proteins"; product "damage-control phosphatase ARMT1-like"; transcript_biotype "mRNA"; exon_number "1";
NW_027332219.1	Gnomon	exon	1341792	1341897	.	+	.	gene_id "LOC140745798"; transcript_id "XM_073077707.1"; db_xref "GeneID:140745798"; db_xref "GenBank:XM_073077707.1"; experiment "COORDINATES: polyA evidence [ECO:0006239]"; gene "LOC140745798"; model_evidence "Supporting evidence includes similarity to: 5 Proteins"; product "damage-control phosphatase ARMT1-like"; transcript_biotype "mRNA"; exon_number "2";
NW_027332219.1	Gnomon	exon	1342786	1343003	.	+	.	gene_id "LOC140745798"; transcript_id "XM_073077707.1"; db_xref "GeneID:140745798"; db_xref "GenBank:XM_073077707.1"; experiment "COORDINATES: polyA evidence [ECO:0006239]"; gene "LOC140745798"; model_evidence "Supporting evidence includes similarity to: 5 Proteins"; product "damage-control phosphatase ARMT1-like"; transcript_biotype "mRNA"; exon_number "3";
NW_027332219.1	Gnomon	exon	1343707	1343863	.	+	.	gene_id "LOC140745798"; transcript_id "XM_073077707.1"; db_xref "GeneID:140745798"; db_xref "GenBank:XM_073077707.1"; experiment "COORDINATES: polyA evidence [ECO:0006239]"; gene "LOC140745798"; model_evidence "Supporting evidence includes similarity to: 5 Proteins"; product "damage-control phosphatase ARMT1-like"; transcript_biotype "mRNA"; exon_number "4";
NW_027332219.1	Gnomon	exon	1344543	1344662	.	+	.	gene_id "LOC140745798"; transcript_id "XM_073077707.1"; db_xref "GeneID:140745798"; db_xref "GenBank:XM_073077707.1"; experiment "COORDINATES: polyA evidence [ECO:0006239]"; gene "LOC140745798"; model_evidence "Supporting evidence includes similarity to: 5 Proteins"; product "damage-control phosphatase ARMT1-like"; transcript_biotype "mRNA"; exon_number "5";
NW_027332219.1	Gnomon	exon	1344920	1344997	.	+	.	gene_id "LOC140745798"; transcript_id "XM_073077707.1"; db_xref "GeneID:140745798"; db_xref "GenBank:XM_073077707.1"; experiment "COORDINATES: polyA evidence [ECO:0006239]"; gene "LOC140745798"; model_evidence "Supporting evidence includes similarity to: 5 Proteins"; product "damage-control phosphatase ARMT1-like"; transcript_biotype "mRNA"; exon_number "6";
NW_027332219.1	Gnomon	exon	1345371	1345442	.	+	.	gene_id "LOC140745798"; transcript_id "XM_073077707.1"; db_xref "GeneID:140745798"; db_xref "GenBank:XM_073077707.1"; experiment "COORDINATES: polyA evidence [ECO:0006239]"; gene "LOC140745798"; model_evidence "Supporting evidence includes similarity to: 5 Proteins"; product "damage-control phosphatase ARMT1-like"; transcript_biotype "mRNA"; exon_number "7";
NW_027332219.1	Gnomon	exon	1346038	1346158	.	+	.	gene_id "LOC140745798"; transcript_id "XM_073077707.1"; db_xref "GeneID:140745798"; db_xref "GenBank:XM_073077707.1"; experiment "COORDINATES: polyA evidence [ECO:0006239]"; gene "LOC140745798"; model_evidence "Supporting evidence includes similarity to: 5 Proteins"; product "damage-control phosphatase ARMT1-like"; transcript_biotype "mRNA"; exon_number "8";
NW_027332219.1	Gnomon	exon	1346717	1346802	.	+	.	gene_id "LOC140745798"; transcript_id "XM_073077707.1"; db_xref "GeneID:140745798"; db_xref "GenBank:XM_073077707.1"; experiment "COORDINATES: polyA evidence [ECO:0006239]"; gene "LOC140745798"; model_evidence "Supporting evidence includes similarity to: 5 Proteins"; product "damage-control phosphatase ARMT1-like"; transcript_biotype "mRNA"; exon_number "9";
NW_027332219.1	Gnomon	exon	1347289	1347350	.	+	.	gene_id "LOC140745798"; transcript_id "XM_073077707.1"; db_xref "GeneID:140745798"; db_xref "GenBank:XM_073077707.1"; experiment "COORDINATES: polyA evidence [ECO:0006239]"; gene "LOC140745798"; model_evidence "Supporting evidence includes similarity to: 5 Proteins"; product "damage-control phosphatase ARMT1-like"; transcript_biotype "mRNA"; exon_number "10";
NW_027332219.1	Gnomon	exon	1347816	1347880	.	+	.	gene_id "LOC140745798"; transcript_id "XM_073077707.1"; db_xref "GeneID:140745798"; db_xref "GenBank:XM_073077707.1"; experiment "COORDINATES: polyA evidence [ECO:0006239]"; gene "LOC140745798"; model_evidence "Supporting evidence includes similarity to: 5 Proteins"; product "damage-control phosphatase ARMT1-like"; transcript_biotype "mRNA"; exon_number "11";
NW_027332219.1	Gnomon	exon	1348983	1349101	.	+	.	gene_id "LOC140745798"; transcript_id "XM_073077707.1"; db_xref "GeneID:140745798"; db_xref "GenBank:XM_073077707.1"; experiment "COORDINATES: polyA evidence [ECO:0006239]"; gene "LOC140745798"; model_evidence "Supporting evidence includes similarity to: 5 Proteins"; product "damage-control phosphatase ARMT1-like"; transcript_biotype "mRNA"; exon_number "12";
NW_027332219.1	Gnomon	exon	1352938	1353115	.	+	.	gene_id "LOC140745798"; transcript_id "XM_073077707.1"; db_xref "GeneID:140745798"; db_xref "GenBank:XM_073077707.1"; experiment "COORDINATES: polyA evidence [ECO:0006239]"; gene "LOC140745798"; model_evidence "Supporting evidence includes similarity to: 5 Proteins"; product "damage-control phosphatase ARMT1-like"; transcript_biotype "mRNA"; exon_number "13";
NW_027332219.1	Gnomon	exon	1353881	1354007	.	+	.	gene_id "LOC140745798"; transcript_id "XM_073077707.1"; db_xref "GeneID:140745798"; db_xref "GenBank:XM_073077707.1"; experiment "COORDINATES: polyA evidence [ECO:0006239]"; gene "LOC140745798"; model_evidence "Supporting evidence includes similarity to: 5 Proteins"; product "damage-control phosphatase ARMT1-like"; transcript_biotype "mRNA"; exon_number "14";
NW_027332219.1	Gnomon	exon	1354388	1354503	.	+	.	gene_id "LOC140745798"; transcript_id "XM_073077707.1"; db_xref "GeneID:140745798"; db_xref "GenBank:XM_073077707.1"; experiment "COORDINATES: polyA evidence [ECO:0006239]"; gene "LOC140745798"; model_evidence "Supporting evidence includes similarity to: 5 Proteins"; product "damage-control phosphatase ARMT1-like"; transcript_biotype "mRNA"; exon_number "15";
NW_027332219.1	Gnomon	exon	1355305	1355498	.	+	.	gene_id "LOC140745798"; transcript_id "XM_073077707.1"; db_xref "GeneID:140745798"; db_xref "GenBank:XM_073077707.1"; experiment "COORDINATES: polyA evidence [ECO:0006239]"; gene "LOC140745798"; model_evidence "Supporting evidence includes similarity to: 5 Proteins"; product "damage-control phosphatase ARMT1-like"; transcript_biotype "mRNA"; exon_number "16";
NW_027332219.1	Gnomon	CDS	1339151	1339344	.	+	0	gene_id "LOC140745798"; transcript_id "XM_073077707.1"; db_xref "GeneID:140745798"; db_xref "GenBank:XP_072933808.1"; gbkey "CDS"; gene "LOC140745798"; product "damage-control phosphatase ARMT1-like"; protein_id "XP_072933808.1"; exon_number "1";
NW_027332219.1	Gnomon	CDS	1341792	1341897	.	+	1	gene_id "LOC140745798"; transcript_id "XM_073077707.1"; db_xref "GeneID:140745798"; db_xref "GenBank:XP_072933808.1"; gbkey "CDS"; gene "LOC140745798"; product "damage-control phosphatase ARMT1-like"; protein_id "XP_072933808.1"; exon_number "2";
NW_027332219.1	Gnomon	CDS	1342786	1343003	.	+	0	gene_id "LOC140745798"; transcript_id "XM_073077707.1"; db_xref "GeneID:140745798"; db_xref "GenBank:XP_072933808.1"; gbkey "CDS"; gene "LOC140745798"; product "damage-control phosphatase ARMT1-like"; protein_id "XP_072933808.1"; exon_number "3";
NW_027332219.1	Gnomon	CDS	1343707	1343863	.	+	1	gene_id "LOC140745798"; transcript_id "XM_073077707.1"; db_xref "GeneID:140745798"; db_xref "GenBank:XP_072933808.1"; gbkey "CDS"; gene "LOC140745798"; product "damage-control phosphatase ARMT1-like"; protein_id "XP_072933808.1"; exon_number "4";
NW_027332219.1	Gnomon	CDS	1344543	1344662	.	+	0	gene_id "LOC140745798"; transcript_id "XM_073077707.1"; db_xref "GeneID:140745798"; db_xref "GenBank:XP_072933808.1"; gbkey "CDS"; gene "LOC140745798"; product "damage-control phosphatase ARMT1-like"; protein_id "XP_072933808.1"; exon_number "5";
NW_027332219.1	Gnomon	CDS	1344920	1344997	.	+	0	gene_id "LOC140745798"; transcript_id "XM_073077707.1"; db_xref "GeneID:140745798"; db_xref "GenBank:XP_072933808.1"; gbkey "CDS"; gene "LOC140745798"; product "damage-control phosphatase ARMT1-like"; protein_id "XP_072933808.1"; exon_number "6";
NW_027332219.1	Gnomon	CDS	1345371	1345442	.	+	0	gene_id "LOC140745798"; transcript_id "XM_073077707.1"; db_xref "GeneID:140745798"; db_xref "GenBank:XP_072933808.1"; gbkey "CDS"; gene "LOC140745798"; product "damage-control phosphatase ARMT1-like"; protein_id "XP_072933808.1"; exon_number "7";
NW_027332219.1	Gnomon	CDS	1346038	1346158	.	+	0	gene_id "LOC140745798"; transcript_id "XM_073077707.1"; db_xref "GeneID:140745798"; db_xref "GenBank:XP_072933808.1"; gbkey "CDS"; gene "LOC140745798"; product "damage-control phosphatase ARMT1-like"; protein_id "XP_072933808.1"; exon_number "8";
NW_027332219.1	Gnomon	CDS	1346717	1346802	.	+	2	gene_id "LOC140745798"; transcript_id "XM_073077707.1"; db_xref "GeneID:140745798"; db_xref "GenBank:XP_072933808.1"; gbkey "CDS"; gene "LOC140745798"; product "damage-control phosphatase ARMT1-like"; protein_id "XP_072933808.1"; exon_number "9";
NW_027332219.1	Gnomon	CDS	1347289	1347350	.	+	0	gene_id "LOC140745798"; transcript_id "XM_073077707.1"; db_xref "GeneID:140745798"; db_xref "GenBank:XP_072933808.1"; gbkey "CDS"; gene "LOC140745798"; product "damage-control phosphatase ARMT1-like"; protein_id "XP_072933808.1"; exon_number "10";
NW_027332219.1	Gnomon	CDS	1347816	1347880	.	+	1	gene_id "LOC140745798"; transcript_id "XM_073077707.1"; db_xref "GeneID:140745798"; db_xref "GenBank:XP_072933808.1"; gbkey "CDS"; gene "LOC140745798"; product "damage-control phosphatase ARMT1-like"; protein_id "XP_072933808.1"; exon_number "11";
NW_027332219.1	Gnomon	CDS	1348983	1349101	.	+	2	gene_id "LOC140745798"; transcript_id "XM_073077707.1"; db_xref "GeneID:140745798"; db_xref "GenBank:XP_072933808.1"; gbkey "CDS"; gene "LOC140745798"; product "damage-control phosphatase ARMT1-like"; protein_id "XP_072933808.1"; exon_number "12";
NW_027332219.1	Gnomon	CDS	1352938	1353115	.	+	0	gene_id "LOC140745798"; transcript_id "XM_073077707.1"; db_xref "GeneID:140745798"; db_xref "GenBank:XP_072933808.1"; gbkey "CDS"; gene "LOC140745798"; product "damage-control phosphatase ARMT1-like"; protein_id "XP_072933808.1"; exon_number "13";
NW_027332219.1	Gnomon	CDS	1353881	1354007	.	+	2	gene_id "LOC140745798"; transcript_id "XM_073077707.1"; db_xref "GeneID:140745798"; db_xref "GenBank:XP_072933808.1"; gbkey "CDS"; gene "LOC140745798"; product "damage-control phosphatase ARMT1-like"; protein_id "XP_072933808.1"; exon_number "14";
NW_027332219.1	Gnomon	CDS	1354388	1354496	.	+	1	gene_id "LOC140745798"; transcript_id "XM_073077707.1"; db_xref "GeneID:140745798"; db_xref "GenBank:XP_072933808.1"; gbkey "CDS"; gene "LOC140745798"; product "damage-control phosphatase ARMT1-like"; protein_id "XP_072933808.1"; exon_number "15";
NW_027332219.1	Gnomon	start_codon	1339151	1339153	.	+	0	gene_id "LOC140745798"; transcript_id "XM_073077707.1"; db_xref "GeneID:140745798"; db_xref "GenBank:XP_072933808.1"; gbkey "CDS"; gene "LOC140745798"; product "damage-control phosphatase ARMT1-like"; protein_id "XP_072933808.1"; exon_number "1";
NW_027332219.1	Gnomon	stop_codon	1354497	1354499	.	+	0	gene_id "LOC140745798"; transcript_id "XM_073077707.1"; db_xref "GeneID:140745798"; db_xref "GenBank:XP_072933808.1"; gbkey "CDS"; gene "LOC140745798"; product "damage-control phosphatase ARMT1-like"; protein_id "XP_072933808.1"; exon_number "15";
NW_027332219.1	tRNAscan-SE	gene	1341089	1341161	.	+	.	gene_id "TRNAK-UUU_5"; transcript_id ""; db_xref "GeneID:140745967"; description "transfer RNA lysine (anticodon UUU)"; gbkey "Gene"; gene "TRNAK-UUU"; gene_biotype "tRNA";
NW_027332219.1	tRNAscan-SE	transcript	1341089	1341161	.	+	.	gene_id "TRNAK-UUU_5"; transcript_id "unassigned_transcript_395"; anticodon "(pos:1341122..1341124)"; db_xref "GeneID:140745967"; gbkey "tRNA"; gene "TRNAK-UUU"; inference "COORDINATES: profile:tRNAscan-SE:2.0.12"; note "transfer RNA lysine (anticodon UUU)"; product "tRNA-Lys"; transcript_biotype "tRNA";
NW_027332219.1	tRNAscan-SE	exon	1341089	1341161	.	+	.	gene_id "TRNAK-UUU_5"; transcript_id "unassigned_transcript_395"; anticodon "(pos:1341122..1341124)"; db_xref "GeneID:140745967"; gene "TRNAK-UUU"; inference "COORDINATES: profile:tRNAscan-SE:2.0.12"; note "transfer RNA lysine (anticodon UUU)"; product "tRNA-Lys"; transcript_biotype "tRNA"; exon_number "1";
NW_027332219.1	Gnomon	gene	1350169	1352295	.	+	.	gene_id "LOC140745797"; transcript_id ""; db_xref "GeneID:140745797"; description "uncharacterized LOC140745797"; gbkey "Gene"; gene "LOC140745797"; gene_biotype "protein_coding";
NW_027332219.1	Gnomon	transcript	1350169	1352295	.	+	.	gene_id "LOC140745797"; transcript_id "XM_073077706.1"; db_xref "GeneID:140745797"; db_xref "GenBank:XM_073077706.1"; experiment "COORDINATES: polyA evidence [ECO:0006239]"; gbkey "mRNA"; gene "LOC140745797"; product "uncharacterized protein"; transcript_biotype "mRNA";
NW_027332219.1	Gnomon	exon	1350169	1350936	.	+	.	gene_id "LOC140745797"; transcript_id "XM_073077706.1"; db_xref "GeneID:140745797"; db_xref "GenBank:XM_073077706.1"; experiment "COORDINATES: polyA evidence [ECO:0006239]"; gene "LOC140745797"; product "uncharacterized protein"; transcript_biotype "mRNA"; exon_number "1";
NW_027332219.1	Gnomon	exon	1351261	1352295	.	+	.	gene_id "LOC140745797"; transcript_id "XM_073077706.1"; db_xref "GeneID:140745797"; db_xref "GenBank:XM_073077706.1"; experiment "COORDINATES: polyA evidence [ECO:0006239]"; gene "LOC140745797"; product "uncharacterized protein"; transcript_biotype "mRNA"; exon_number "2";
NW_027332219.1	Gnomon	CDS	1350459	1350936	.	+	0	gene_id "LOC140745797"; transcript_id "XM_073077706.1"; db_xref "GeneID:140745797"; db_xref "GenBank:XP_072933807.1"; gbkey "CDS"; gene "LOC140745797"; product "uncharacterized protein"; protein_id "XP_072933807.1"; exon_number "1";
NW_027332219.1	Gnomon	CDS	1351261	1352261	.	+	2	gene_id "LOC140745797"; transcript_id "XM_073077706.1"; db_xref "GeneID:140745797"; db_xref "GenBank:XP_072933807.1"; gbkey "CDS"; gene "LOC140745797"; product "uncharacterized protein"; protein_id "XP_072933807.1"; exon_number "2";
NW_027332219.1	Gnomon	start_codon	1350459	1350461	.	+	0	gene_id "LOC140745797"; transcript_id "XM_073077706.1"; db_xref "GeneID:140745797"; db_xref "GenBank:XP_072933807.1"; gbkey "CDS"; gene "LOC140745797"; product "uncharacterized protein"; protein_id "XP_072933807.1"; exon_number "1";
NW_027332219.1	Gnomon	stop_codon	1352262	1352264	.	+	0	gene_id "LOC140745797"; transcript_id "XM_073077706.1"; db_xref "GeneID:140745797"; db_xref "GenBank:XP_072933807.1"; gbkey "CDS"; gene "LOC140745797"; product "uncharacterized protein"; protein_id "XP_072933807.1"; exon_number "2";
NW_027332219.1	Gnomon	gene	1356345	1377634	.	-	.	gene_id "LOC140745801"; transcript_id ""; db_xref "GeneID:140745801"; description "uncharacterized LOC140745801"; gbkey "Gene"; gene "LOC140745801"; gene_biotype "protein_coding";
NW_027332219.1	Gnomon	transcript	1356345	1377634	.	-	.	gene_id "LOC140745801"; transcript_id "XM_073077715.1"; db_xref "GeneID:140745801"; db_xref "GenBank:XM_073077715.1"; gbkey "mRNA"; gene "LOC140745801"; model_evidence "Supporting evidence includes similarity to: 9 Proteins"; product "uncharacterized protein"; transcript_biotype "mRNA";
NW_027332219.1	Gnomon	exon	1377494	1377634	.	-	.	gene_id "LOC140745801"; transcript_id "XM_073077715.1"; db_xref "GeneID:140745801"; db_xref "GenBank:XM_073077715.1"; gene "LOC140745801"; model_evidence "Supporting evidence includes similarity to: 9 Proteins"; product "uncharacterized protein"; transcript_biotype "mRNA"; exon_number "1";
NW_027332219.1	Gnomon	exon	1375822	1375900	.	-	.	gene_id "LOC140745801"; transcript_id "XM_073077715.1"; db_xref "GeneID:140745801"; db_xref "GenBank:XM_073077715.1"; gene "LOC140745801"; model_evidence "Supporting evidence includes similarity to: 9 Proteins"; product "uncharacterized protein"; transcript_biotype "mRNA"; exon_number "2";
NW_027332219.1	Gnomon	exon	1375174	1375316	.	-	.	gene_id "LOC140745801"; transcript_id "XM_073077715.1"; db_xref "GeneID:140745801"; db_xref "GenBank:XM_073077715.1"; gene "LOC140745801"; model_evidence "Supporting evidence includes similarity to: 9 Proteins"; product "uncharacterized protein"; transcript_biotype "mRNA"; exon_number "3";
NW_027332219.1	Gnomon	exon	1374302	1374548	.	-	.	gene_id "LOC140745801"; transcript_id "XM_073077715.1"; db_xref "GeneID:140745801"; db_xref "GenBank:XM_073077715.1"; gene "LOC140745801"; model_evidence "Supporting evidence includes similarity to: 9 Proteins"; product "uncharacterized protein"; transcript_biotype "mRNA"; exon_number "4";
NW_027332219.1	Gnomon	exon	1373170	1373575	.	-	.	gene_id "LOC140745801"; transcript_id "XM_073077715.1"; db_xref "GeneID:140745801"; db_xref "GenBank:XM_073077715.1"; gene "LOC140745801"; model_evidence "Supporting evidence includes similarity to: 9 Proteins"; product "uncharacterized protein"; transcript_biotype "mRNA"; exon_number "5";
NW_027332219.1	Gnomon	exon	1372729	1372796	.	-	.	gene_id "LOC140745801"; transcript_id "XM_073077715.1"; db_xref "GeneID:140745801"; db_xref "GenBank:XM_073077715.1"; gene "LOC140745801"; model_evidence "Supporting evidence includes similarity to: 9 Proteins"; product "uncharacterized protein"; transcript_biotype "mRNA"; exon_number "6";
NW_027332219.1	Gnomon	exon	1371622	1371769	.	-	.	gene_id "LOC140745801"; transcript_id "XM_073077715.1"; db_xref "GeneID:140745801"; db_xref "GenBank:XM_073077715.1"; gene "LOC140745801"; model_evidence "Supporting evidence includes similarity to: 9 Proteins"; product "uncharacterized protein"; transcript_biotype "mRNA"; exon_number "7";
NW_027332219.1	Gnomon	exon	1370170	1370313	.	-	.	gene_id "LOC140745801"; transcript_id "XM_073077715.1"; db_xref "GeneID:140745801"; db_xref "GenBank:XM_073077715.1"; gene "LOC140745801"; model_evidence "Supporting evidence includes similarity to: 9 Proteins"; product "uncharacterized protein"; transcript_biotype "mRNA"; exon_number "8";
NW_027332219.1	Gnomon	exon	1369428	1369514	.	-	.	gene_id "LOC140745801"; transcript_id "XM_073077715.1"; db_xref "GeneID:140745801"; db_xref "GenBank:XM_073077715.1"; gene "LOC140745801"; model_evidence "Supporting evidence includes similarity to: 9 Proteins"; product "uncharacterized protein"; transcript_biotype "mRNA"; exon_number "9";
NW_027332219.1	Gnomon	exon	1368993	1369093	.	-	.	gene_id "LOC140745801"; transcript_id "XM_073077715.1"; db_xref "GeneID:140745801"; db_xref "GenBank:XM_073077715.1"; gene "LOC140745801"; model_evidence "Supporting evidence includes similarity to: 9 Proteins"; product "uncharacterized protein"; transcript_biotype "mRNA"; exon_number "10";
NW_027332219.1	Gnomon	exon	1368206	1368269	.	-	.	gene_id "LOC140745801"; transcript_id "XM_073077715.1"; db_xref "GeneID:140745801"; db_xref "GenBank:XM_073077715.1"; gene "LOC140745801"; model_evidence "Supporting evidence includes similarity to: 9 Proteins"; product "uncharacterized protein"; transcript_biotype "mRNA"; exon_number "11";
NW_027332219.1	Gnomon	exon	1367387	1367515	.	-	.	gene_id "LOC140745801"; transcript_id "XM_073077715.1"; db_xref "GeneID:140745801"; db_xref "GenBank:XM_073077715.1"; gene "LOC140745801"; model_evidence "Supporting evidence includes similarity to: 9 Proteins"; product "uncharacterized protein"; transcript_biotype "mRNA"; exon_number "12";
NW_027332219.1	Gnomon	exon	1366840	1366924	.	-	.	gene_id "LOC140745801"; transcript_id "XM_073077715.1"; db_xref "GeneID:140745801"; db_xref "GenBank:XM_073077715.1"; gene "LOC140745801"; model_evidence "Supporting evidence includes similarity to: 9 Proteins"; product "uncharacterized protein"; transcript_biotype "mRNA"; exon_number "13";
NW_027332219.1	Gnomon	exon	1365778	1365901	.	-	.	gene_id "LOC140745801"; transcript_id "XM_073077715.1"; db_xref "GeneID:140745801"; db_xref "GenBank:XM_073077715.1"; gene "LOC140745801"; model_evidence "Supporting evidence includes similarity to: 9 Proteins"; product "uncharacterized protein"; transcript_biotype "mRNA"; exon_number "14";
NW_027332219.1	Gnomon	exon	1364391	1364508	.	-	.	gene_id "LOC140745801"; transcript_id "XM_073077715.1"; db_xref "GeneID:140745801"; db_xref "GenBank:XM_073077715.1"; gene "LOC140745801"; model_evidence "Supporting evidence includes similarity to: 9 Proteins"; product "uncharacterized protein"; transcript_biotype "mRNA"; exon_number "15";
NW_027332219.1	Gnomon	exon	1362882	1363019	.	-	.	gene_id "LOC140745801"; transcript_id "XM_073077715.1"; db_xref "GeneID:140745801"; db_xref "GenBank:XM_073077715.1"; gene "LOC140745801"; model_evidence "Supporting evidence includes similarity to: 9 Proteins"; product "uncharacterized protein"; transcript_biotype "mRNA"; exon_number "16";
NW_027332219.1	Gnomon	exon	1361796	1361934	.	-	.	gene_id "LOC140745801"; transcript_id "XM_073077715.1"; db_xref "GeneID:140745801"; db_xref "GenBank:XM_073077715.1"; gene "LOC140745801"; model_evidence "Supporting evidence includes similarity to: 9 Proteins"; product "uncharacterized protein"; transcript_biotype "mRNA"; exon_number "17";
NW_027332219.1	Gnomon	exon	1361052	1361193	.	-	.	gene_id "LOC140745801"; transcript_id "XM_073077715.1"; db_xref "GeneID:140745801"; db_xref "GenBank:XM_073077715.1"; gene "LOC140745801"; model_evidence "Supporting evidence includes similarity to: 9 Proteins"; product "uncharacterized protein"; transcript_biotype "mRNA"; exon_number "18";
NW_027332219.1	Gnomon	exon	1360259	1360399	.	-	.	gene_id "LOC140745801"; transcript_id "XM_073077715.1"; db_xref "GeneID:140745801"; db_xref "GenBank:XM_073077715.1"; gene "LOC140745801"; model_evidence "Supporting evidence includes similarity to: 9 Proteins"; product "uncharacterized protein"; transcript_biotype "mRNA"; exon_number "19";
NW_027332219.1	Gnomon	exon	1359763	1359822	.	-	.	gene_id "LOC140745801"; transcript_id "XM_073077715.1"; db_xref "GeneID:140745801"; db_xref "GenBank:XM_073077715.1"; gene "LOC140745801"; model_evidence "Supporting evidence includes similarity to: 9 Proteins"; product "uncharacterized protein"; transcript_biotype "mRNA"; exon_number "20";
NW_027332219.1	Gnomon	exon	1359140	1359205	.	-	.	gene_id "LOC140745801"; transcript_id "XM_073077715.1"; db_xref "GeneID:140745801"; db_xref "GenBank:XM_073077715.1"; gene "LOC140745801"; model_evidence "Supporting evidence includes similarity to: 9 Proteins"; product "uncharacterized protein"; transcript_biotype "mRNA"; exon_number "21";
NW_027332219.1	Gnomon	exon	1358485	1358539	.	-	.	gene_id "LOC140745801"; transcript_id "XM_073077715.1"; db_xref "GeneID:140745801"; db_xref "GenBank:XM_073077715.1"; gene "LOC140745801"; model_evidence "Supporting evidence includes similarity to: 9 Proteins"; product "uncharacterized protein"; transcript_biotype "mRNA"; exon_number "22";
NW_027332219.1	Gnomon	exon	1358162	1358248	.	-	.	gene_id "LOC140745801"; transcript_id "XM_073077715.1"; db_xref "GeneID:140745801"; db_xref "GenBank:XM_073077715.1"; gene "LOC140745801"; model_evidence "Supporting evidence includes similarity to: 9 Proteins"; product "uncharacterized protein"; transcript_biotype "mRNA"; exon_number "23";
NW_027332219.1	Gnomon	exon	1357791	1357844	.	-	.	gene_id "LOC140745801"; transcript_id "XM_073077715.1"; db_xref "GeneID:140745801"; db_xref "GenBank:XM_073077715.1"; gene "LOC140745801"; model_evidence "Supporting evidence includes similarity to: 9 Proteins"; product "uncharacterized protein"; transcript_biotype "mRNA"; exon_number "24";
NW_027332219.1	Gnomon	exon	1357572	1357648	.	-	.	gene_id "LOC140745801"; transcript_id "XM_073077715.1"; db_xref "GeneID:140745801"; db_xref "GenBank:XM_073077715.1"; gene "LOC140745801"; model_evidence "Supporting evidence includes similarity to: 9 Proteins"; product "uncharacterized protein"; transcript_biotype "mRNA"; exon_number "25";
NW_027332219.1	Gnomon	exon	1356345	1356742	.	-	.	gene_id "LOC140745801"; transcript_id "XM_073077715.1"; db_xref "GeneID:140745801"; db_xref "GenBank:XM_073077715.1"; gene "LOC140745801"; model_evidence "Supporting evidence includes similarity to: 9 Proteins"; product "uncharacterized protein"; transcript_biotype "mRNA"; exon_number "26";
NW_027332219.1	Gnomon	CDS	1375822	1375899	.	-	0	gene_id "LOC140745801"; transcript_id "XM_073077715.1"; db_xref "GeneID:140745801"; db_xref "GenBank:XP_072933816.1"; gbkey "CDS"; gene "LOC140745801"; product "uncharacterized protein"; protein_id "XP_072933816.1"; exon_number "2";
NW_027332219.1	Gnomon	CDS	1375174	1375316	.	-	0	gene_id "LOC140745801"; transcript_id "XM_073077715.1"; db_xref "GeneID:140745801"; db_xref "GenBank:XP_072933816.1"; gbkey "CDS"; gene "LOC140745801"; product "uncharacterized protein"; protein_id "XP_072933816.1"; exon_number "3";
NW_027332219.1	Gnomon	CDS	1374302	1374548	.	-	1	gene_id "LOC140745801"; transcript_id "XM_073077715.1"; db_xref "GeneID:140745801"; db_xref "GenBank:XP_072933816.1"; gbkey "CDS"; gene "LOC140745801"; product "uncharacterized protein"; protein_id "XP_072933816.1"; exon_number "4";
NW_027332219.1	Gnomon	CDS	1373170	1373575	.	-	0	gene_id "LOC140745801"; transcript_id "XM_073077715.1"; db_xref "GeneID:140745801"; db_xref "GenBank:XP_072933816.1"; gbkey "CDS"; gene "LOC140745801"; product "uncharacterized protein"; protein_id "XP_072933816.1"; exon_number "5";
NW_027332219.1	Gnomon	CDS	1372729	1372796	.	-	2	gene_id "LOC140745801"; transcript_id "XM_073077715.1"; db_xref "GeneID:140745801"; db_xref "GenBank:XP_072933816.1"; gbkey "CDS"; gene "LOC140745801"; product "uncharacterized protein"; protein_id "XP_072933816.1"; exon_number "6";
NW_027332219.1	Gnomon	CDS	1371622	1371769	.	-	0	gene_id "LOC140745801"; transcript_id "XM_073077715.1"; db_xref "GeneID:140745801"; db_xref "GenBank:XP_072933816.1"; gbkey "CDS"; gene "LOC140745801"; product "uncharacterized protein"; protein_id "XP_072933816.1"; exon_number "7";
NW_027332219.1	Gnomon	CDS	1370170	1370313	.	-	2	gene_id "LOC140745801"; transcript_id "XM_073077715.1"; db_xref "GeneID:140745801"; db_xref "GenBank:XP_072933816.1"; gbkey "CDS"; gene "LOC140745801"; product "uncharacterized protein"; protein_id "XP_072933816.1"; exon_number "8";
NW_027332219.1	Gnomon	CDS	1369428	1369514	.	-	2	gene_id "LOC140745801"; transcript_id "XM_073077715.1"; db_xref "GeneID:140745801"; db_xref "GenBank:XP_072933816.1"; gbkey "CDS"; gene "LOC140745801"; product "uncharacterized protein"; protein_id "XP_072933816.1"; exon_number "9";
NW_027332219.1	Gnomon	CDS	1368993	1369093	.	-	2	gene_id "LOC140745801"; transcript_id "XM_073077715.1"; db_xref "GeneID:140745801"; db_xref "GenBank:XP_072933816.1"; gbkey "CDS"; gene "LOC140745801"; product "uncharacterized protein"; protein_id "XP_072933816.1"; exon_number "10";
NW_027332219.1	Gnomon	CDS	1368206	1368269	.	-	0	gene_id "LOC140745801"; transcript_id "XM_073077715.1"; db_xref "GeneID:140745801"; db_xref "GenBank:XP_072933816.1"; gbkey "CDS"; gene "LOC140745801"; product "uncharacterized protein"; protein_id "XP_072933816.1"; exon_number "11";
NW_027332219.1	Gnomon	CDS	1367387	1367515	.	-	2	gene_id "LOC140745801"; transcript_id "XM_073077715.1"; db_xref "GeneID:140745801"; db_xref "GenBank:XP_072933816.1"; gbkey "CDS"; gene "LOC140745801"; product "uncharacterized protein"; protein_id "XP_072933816.1"; exon_number "12";
NW_027332219.1	Gnomon	CDS	1366840	1366924	.	-	2	gene_id "LOC140745801"; transcript_id "XM_073077715.1"; db_xref "GeneID:140745801"; db_xref "GenBank:XP_072933816.1"; gbkey "CDS"; gene "LOC140745801"; product "uncharacterized protein"; protein_id "XP_072933816.1"; exon_number "13";
NW_027332219.1	Gnomon	CDS	1365778	1365901	.	-	1	gene_id "LOC140745801"; transcript_id "XM_073077715.1"; db_xref "GeneID:140745801"; db_xref "GenBank:XP_072933816.1"; gbkey "CDS"; gene "LOC140745801"; product "uncharacterized protein"; protein_id "XP_072933816.1"; exon_number "14";
NW_027332219.1	Gnomon	CDS	1364391	1364508	.	-	0	gene_id "LOC140745801"; transcript_id "XM_073077715.1"; db_xref "GeneID:140745801"; db_xref "GenBank:XP_072933816.1"; gbkey "CDS"; gene "LOC140745801"; product "uncharacterized protein"; protein_id "XP_072933816.1"; exon_number "15";
NW_027332219.1	Gnomon	CDS	1362882	1363019	.	-	2	gene_id "LOC140745801"; transcript_id "XM_073077715.1"; db_xref "GeneID:140745801"; db_xref "GenBank:XP_072933816.1"; gbkey "CDS"; gene "LOC140745801"; product "uncharacterized protein"; protein_id "XP_072933816.1"; exon_number "16";
NW_027332219.1	Gnomon	CDS	1361796	1361934	.	-	2	gene_id "LOC140745801"; transcript_id "XM_073077715.1"; db_xref "GeneID:140745801"; db_xref "GenBank:XP_072933816.1"; gbkey "CDS"; gene "LOC140745801"; product "uncharacterized protein"; protein_id "XP_072933816.1"; exon_number "17";
NW_027332219.1	Gnomon	CDS	1361052	1361193	.	-	1	gene_id "LOC140745801"; transcript_id "XM_073077715.1"; db_xref "GeneID:140745801"; db_xref "GenBank:XP_072933816.1"; gbkey "CDS"; gene "LOC140745801"; product "uncharacterized protein"; protein_id "XP_072933816.1"; exon_number "18";
NW_027332219.1	Gnomon	CDS	1360259	1360399	.	-	0	gene_id "LOC140745801"; transcript_id "XM_073077715.1"; db_xref "GeneID:140745801"; db_xref "GenBank:XP_072933816.1"; gbkey "CDS"; gene "LOC140745801"; product "uncharacterized protein"; protein_id "XP_072933816.1"; exon_number "19";
NW_027332219.1	Gnomon	CDS	1359763	1359822	.	-	0	gene_id "LOC140745801"; transcript_id "XM_073077715.1"; db_xref "GeneID:140745801"; db_xref "GenBank:XP_072933816.1"; gbkey "CDS"; gene "LOC140745801"; product "uncharacterized protein"; protein_id "XP_072933816.1"; exon_number "20";
NW_027332219.1	Gnomon	CDS	1359140	1359205	.	-	0	gene_id "LOC140745801"; transcript_id "XM_073077715.1"; db_xref "GeneID:140745801"; db_xref "GenBank:XP_072933816.1"; gbkey "CDS"; gene "LOC140745801"; product "uncharacterized protein"; protein_id "XP_072933816.1"; exon_number "21";
NW_027332219.1	Gnomon	CDS	1358485	1358539	.	-	0	gene_id "LOC140745801"; transcript_id "XM_073077715.1"; db_xref "GeneID:140745801"; db_xref "GenBank:XP_072933816.1"; gbkey "CDS"; gene "LOC140745801"; product "uncharacterized protein"; protein_id "XP_072933816.1"; exon_number "22";
NW_027332219.1	Gnomon	CDS	1358162	1358248	.	-	2	gene_id "LOC140745801"; transcript_id "XM_073077715.1"; db_xref "GeneID:140745801"; db_xref "GenBank:XP_072933816.1"; gbkey "CDS"; gene "LOC140745801"; product "uncharacterized protein"; protein_id "XP_072933816.1"; exon_number "23";
NW_027332219.1	Gnomon	CDS	1357791	1357844	.	-	2	gene_id "LOC140745801"; transcript_id "XM_073077715.1"; db_xref "GeneID:140745801"; db_xref "GenBank:XP_072933816.1"; gbkey "CDS"; gene "LOC140745801"; product "uncharacterized protein"; protein_id "XP_072933816.1"; exon_number "24";
NW_027332219.1	Gnomon	CDS	1357572	1357648	.	-	2	gene_id "LOC140745801"; transcript_id "XM_073077715.1"; db_xref "GeneID:140745801"; db_xref "GenBank:XP_072933816.1"; gbkey "CDS"; gene "LOC140745801"; product "uncharacterized protein"; protein_id "XP_072933816.1"; exon_number "25";
NW_027332219.1	Gnomon	CDS	1356656	1356742	.	-	0	gene_id "LOC140745801"; transcript_id "XM_073077715.1"; db_xref "GeneID:140745801"; db_xref "GenBank:XP_072933816.1"; gbkey "CDS"; gene "LOC140745801"; product "uncharacterized protein"; protein_id "XP_072933816.1"; exon_number "26";
NW_027332219.1	Gnomon	start_codon	1375897	1375899	.	-	0	gene_id "LOC140745801"; transcript_id "XM_073077715.1"; db_xref "GeneID:140745801"; db_xref "GenBank:XP_072933816.1"; gbkey "CDS"; gene "LOC140745801"; product "uncharacterized protein"; protein_id "XP_072933816.1"; exon_number "2";
NW_027332219.1	Gnomon	stop_codon	1356653	1356655	.	-	0	gene_id "LOC140745801"; transcript_id "XM_073077715.1"; db_xref "GeneID:140745801"; db_xref "GenBank:XP_072933816.1"; gbkey "CDS"; gene "LOC140745801"; product "uncharacterized protein"; protein_id "XP_072933816.1"; exon_number "26";
NW_027332219.1	Gnomon	gene	1379377	1853757	.	-	.	gene_id "sm"; transcript_id ""; db_xref "GeneID:140745800"; description "heterogeneous nuclear ribonucleoprotein L"; gbkey "Gene"; gene "sm"; gene_biotype "protein_coding";
NW_027332219.1	Gnomon	transcript	1379377	1853757	.	-	.	gene_id "sm"; transcript_id "XM_073077712.1"; db_xref "GeneID:140745800"; db_xref "GenBank:XM_073077712.1"; experiment "COORDINATES: polyA evidence [ECO:0006239]"; gbkey "mRNA"; gene "sm"; model_evidence "Supporting evidence includes similarity to: 8 Proteins"; product "heterogeneous nuclear ribonucleoprotein L, transcript variant X2"; transcript_biotype "mRNA";
NW_027332219.1	Gnomon	exon	1853576	1853757	.	-	.	gene_id "sm"; transcript_id "XM_073077712.1"; db_xref "GeneID:140745800"; db_xref "GenBank:XM_073077712.1"; experiment "COORDINATES: polyA evidence [ECO:0006239]"; gene "sm"; model_evidence "Supporting evidence includes similarity to: 8 Proteins"; product "heterogeneous nuclear ribonucleoprotein L, transcript variant X2"; transcript_biotype "mRNA"; exon_number "1";
NW_027332219.1	Gnomon	exon	1697865	1697978	.	-	.	gene_id "sm"; transcript_id "XM_073077712.1"; db_xref "GeneID:140745800"; db_xref "GenBank:XM_073077712.1"; experiment "COORDINATES: polyA evidence [ECO:0006239]"; gene "sm"; model_evidence "Supporting evidence includes similarity to: 8 Proteins"; product "heterogeneous nuclear ribonucleoprotein L, transcript variant X2"; transcript_biotype "mRNA"; exon_number "2";
NW_027332219.1	Gnomon	exon	1463036	1463121	.	-	.	gene_id "sm"; transcript_id "XM_073077712.1"; db_xref "GeneID:140745800"; db_xref "GenBank:XM_073077712.1"; experiment "COORDINATES: polyA evidence [ECO:0006239]"; gene "sm"; model_evidence "Supporting evidence includes similarity to: 8 Proteins"; product "heterogeneous nuclear ribonucleoprotein L, transcript variant X2"; transcript_biotype "mRNA"; exon_number "3";
NW_027332219.1	Gnomon	exon	1451227	1451323	.	-	.	gene_id "sm"; transcript_id "XM_073077712.1"; db_xref "GeneID:140745800"; db_xref "GenBank:XM_073077712.1"; experiment "COORDINATES: polyA evidence [ECO:0006239]"; gene "sm"; model_evidence "Supporting evidence includes similarity to: 8 Proteins"; product "heterogeneous nuclear ribonucleoprotein L, transcript variant X2"; transcript_biotype "mRNA"; exon_number "4";
NW_027332219.1	Gnomon	exon	1434492	1434543	.	-	.	gene_id "sm"; transcript_id "XM_073077712.1"; db_xref "GeneID:140745800"; db_xref "GenBank:XM_073077712.1"; experiment "COORDINATES: polyA evidence [ECO:0006239]"; gene "sm"; model_evidence "Supporting evidence includes similarity to: 8 Proteins"; product "heterogeneous nuclear ribonucleoprotein L, transcript variant X2"; transcript_biotype "mRNA"; exon_number "5";
NW_027332219.1	Gnomon	exon	1405126	1405209	.	-	.	gene_id "sm"; transcript_id "XM_073077712.1"; db_xref "GeneID:140745800"; db_xref "GenBank:XM_073077712.1"; experiment "COORDINATES: polyA evidence [ECO:0006239]"; gene "sm"; model_evidence "Supporting evidence includes similarity to: 8 Proteins"; product "heterogeneous nuclear ribonucleoprotein L, transcript variant X2"; transcript_biotype "mRNA"; exon_number "6";
NW_027332219.1	Gnomon	exon	1394414	1394491	.	-	.	gene_id "sm"; transcript_id "XM_073077712.1"; db_xref "GeneID:140745800"; db_xref "GenBank:XM_073077712.1"; experiment "COORDINATES: polyA evidence [ECO:0006239]"; gene "sm"; model_evidence "Supporting evidence includes similarity to: 8 Proteins"; product "heterogeneous nuclear ribonucleoprotein L, transcript variant X2"; transcript_biotype "mRNA"; exon_number "7";
NW_027332219.1	Gnomon	exon	1391961	1392040	.	-	.	gene_id "sm"; transcript_id "XM_073077712.1"; db_xref "GeneID:140745800"; db_xref "GenBank:XM_073077712.1"; experiment "COORDINATES: polyA evidence [ECO:0006239]"; gene "sm"; model_evidence "Supporting evidence includes similarity to: 8 Proteins"; product "heterogeneous nuclear ribonucleoprotein L, transcript variant X2"; transcript_biotype "mRNA"; exon_number "8";
NW_027332219.1	Gnomon	exon	1391346	1391441	.	-	.	gene_id "sm"; transcript_id "XM_073077712.1"; db_xref "GeneID:140745800"; db_xref "GenBank:XM_073077712.1"; experiment "COORDINATES: polyA evidence [ECO:0006239]"; gene "sm"; model_evidence "Supporting evidence includes similarity to: 8 Proteins"; product "heterogeneous nuclear ribonucleoprotein L, transcript variant X2"; transcript_biotype "mRNA"; exon_number "9";
NW_027332219.1	Gnomon	exon	1390140	1390250	.	-	.	gene_id "sm"; transcript_id "XM_073077712.1"; db_xref "GeneID:140745800"; db_xref "GenBank:XM_073077712.1"; experiment "COORDINATES: polyA evidence [ECO:0006239]"; gene "sm"; model_evidence "Supporting evidence includes similarity to: 8 Proteins"; product "heterogeneous nuclear ribonucleoprotein L, transcript variant X2"; transcript_biotype "mRNA"; exon_number "10";
NW_027332219.1	Gnomon	exon	1389325	1389446	.	-	.	gene_id "sm"; transcript_id "XM_073077712.1"; db_xref "GeneID:140745800"; db_xref "GenBank:XM_073077712.1"; experiment "COORDINATES: polyA evidence [ECO:0006239]"; gene "sm"; model_evidence "Supporting evidence includes similarity to: 8 Proteins"; product "heterogeneous nuclear ribonucleoprotein L, transcript variant X2"; transcript_biotype "mRNA"; exon_number "11";
NW_027332219.1	Gnomon	exon	1388398	1388548	.	-	.	gene_id "sm"; transcript_id "XM_073077712.1"; db_xref "GeneID:140745800"; db_xref "GenBank:XM_073077712.1"; experiment "COORDINATES: polyA evidence [ECO:0006239]"; gene "sm"; model_evidence "Supporting evidence includes similarity to: 8 Proteins"; product "heterogeneous nuclear ribonucleoprotein L, transcript variant X2"; transcript_biotype "mRNA"; exon_number "12";
NW_027332219.1	Gnomon	exon	1387514	1387632	.	-	.	gene_id "sm"; transcript_id "XM_073077712.1"; db_xref "GeneID:140745800"; db_xref "GenBank:XM_073077712.1"; experiment "COORDINATES: polyA evidence [ECO:0006239]"; gene "sm"; model_evidence "Supporting evidence includes similarity to: 8 Proteins"; product "heterogeneous nuclear ribonucleoprotein L, transcript variant X2"; transcript_biotype "mRNA"; exon_number "13";
NW_027332219.1	Gnomon	exon	1386906	1386994	.	-	.	gene_id "sm"; transcript_id "XM_073077712.1"; db_xref "GeneID:140745800"; db_xref "GenBank:XM_073077712.1"; experiment "COORDINATES: polyA evidence [ECO:0006239]"; gene "sm"; model_evidence "Supporting evidence includes similarity to: 8 Proteins"; product "heterogeneous nuclear ribonucleoprotein L, transcript variant X2"; transcript_biotype "mRNA"; exon_number "14";
NW_027332219.1	Gnomon	exon	1386127	1386274	.	-	.	gene_id "sm"; transcript_id "XM_073077712.1"; db_xref "GeneID:140745800"; db_xref "GenBank:XM_073077712.1"; experiment "COORDINATES: polyA evidence [ECO:0006239]"; gene "sm"; model_evidence "Supporting evidence includes similarity to: 8 Proteins"; product "heterogeneous nuclear ribonucleoprotein L, transcript variant X2"; transcript_biotype "mRNA"; exon_number "15";
NW_027332219.1	Gnomon	exon	1379377	1381672	.	-	.	gene_id "sm"; transcript_id "XM_073077712.1"; db_xref "GeneID:140745800"; db_xref "GenBank:XM_073077712.1"; experiment "COORDINATES: polyA evidence [ECO:0006239]"; gene "sm"; model_evidence "Supporting evidence includes similarity to: 8 Proteins"; product "heterogeneous nuclear ribonucleoprotein L, transcript variant X2"; transcript_biotype "mRNA"; exon_number "16";
NW_027332219.1	Gnomon	CDS	1853576	1853638	.	-	0	gene_id "sm"; transcript_id "XM_073077712.1"; db_xref "GeneID:140745800"; db_xref "GenBank:XP_072933813.1"; gbkey "CDS"; gene "sm"; product "heterogeneous nuclear ribonucleoprotein L isoform X2"; protein_id "XP_072933813.1"; exon_number "1";
NW_027332219.1	Gnomon	CDS	1697865	1697978	.	-	0	gene_id "sm"; transcript_id "XM_073077712.1"; db_xref "GeneID:140745800"; db_xref "GenBank:XP_072933813.1"; gbkey "CDS"; gene "sm"; product "heterogeneous nuclear ribonucleoprotein L isoform X2"; protein_id "XP_072933813.1"; exon_number "2";
NW_027332219.1	Gnomon	CDS	1463036	1463121	.	-	0	gene_id "sm"; transcript_id "XM_073077712.1"; db_xref "GeneID:140745800"; db_xref "GenBank:XP_072933813.1"; gbkey "CDS"; gene "sm"; product "heterogeneous nuclear ribonucleoprotein L isoform X2"; protein_id "XP_072933813.1"; exon_number "3";
NW_027332219.1	Gnomon	CDS	1451227	1451323	.	-	1	gene_id "sm"; transcript_id "XM_073077712.1"; db_xref "GeneID:140745800"; db_xref "GenBank:XP_072933813.1"; gbkey "CDS"; gene "sm"; product "heterogeneous nuclear ribonucleoprotein L isoform X2"; protein_id "XP_072933813.1"; exon_number "4";
NW_027332219.1	Gnomon	CDS	1434492	1434543	.	-	0	gene_id "sm"; transcript_id "XM_073077712.1"; db_xref "GeneID:140745800"; db_xref "GenBank:XP_072933813.1"; gbkey "CDS"; gene "sm"; product "heterogeneous nuclear ribonucleoprotein L isoform X2"; protein_id "XP_072933813.1"; exon_number "5";
NW_027332219.1	Gnomon	CDS	1405126	1405209	.	-	2	gene_id "sm"; transcript_id "XM_073077712.1"; db_xref "GeneID:140745800"; db_xref "GenBank:XP_072933813.1"; gbkey "CDS"; gene "sm"; product "heterogeneous nuclear ribonucleoprotein L isoform X2"; protein_id "XP_072933813.1"; exon_number "6";
NW_027332219.1	Gnomon	CDS	1394414	1394491	.	-	2	gene_id "sm"; transcript_id "XM_073077712.1"; db_xref "GeneID:140745800"; db_xref "GenBank:XP_072933813.1"; gbkey "CDS"; gene "sm"; product "heterogeneous nuclear ribonucleoprotein L isoform X2"; protein_id "XP_072933813.1"; exon_number "7";
NW_027332219.1	Gnomon	CDS	1391961	1392040	.	-	2	gene_id "sm"; transcript_id "XM_073077712.1"; db_xref "GeneID:140745800"; db_xref "GenBank:XP_072933813.1"; gbkey "CDS"; gene "sm"; product "heterogeneous nuclear ribonucleoprotein L isoform X2"; protein_id "XP_072933813.1"; exon_number "8";
NW_027332219.1	Gnomon	CDS	1391346	1391441	.	-	0	gene_id "sm"; transcript_id "XM_073077712.1"; db_xref "GeneID:140745800"; db_xref "GenBank:XP_072933813.1"; gbkey "CDS"; gene "sm"; product "heterogeneous nuclear ribonucleoprotein L isoform X2"; protein_id "XP_072933813.1"; exon_number "9";
NW_027332219.1	Gnomon	CDS	1390140	1390250	.	-	0	gene_id "sm"; transcript_id "XM_073077712.1"; db_xref "GeneID:140745800"; db_xref "GenBank:XP_072933813.1"; gbkey "CDS"; gene "sm"; product "heterogeneous nuclear ribonucleoprotein L isoform X2"; protein_id "XP_072933813.1"; exon_number "10";
NW_027332219.1	Gnomon	CDS	1389325	1389446	.	-	0	gene_id "sm"; transcript_id "XM_073077712.1"; db_xref "GeneID:140745800"; db_xref "GenBank:XP_072933813.1"; gbkey "CDS"; gene "sm"; product "heterogeneous nuclear ribonucleoprotein L isoform X2"; protein_id "XP_072933813.1"; exon_number "11";
NW_027332219.1	Gnomon	CDS	1388398	1388548	.	-	1	gene_id "sm"; transcript_id "XM_073077712.1"; db_xref "GeneID:140745800"; db_xref "GenBank:XP_072933813.1"; gbkey "CDS"; gene "sm"; product "heterogeneous nuclear ribonucleoprotein L isoform X2"; protein_id "XP_072933813.1"; exon_number "12";
NW_027332219.1	Gnomon	CDS	1387514	1387632	.	-	0	gene_id "sm"; transcript_id "XM_073077712.1"; db_xref "GeneID:140745800"; db_xref "GenBank:XP_072933813.1"; gbkey "CDS"; gene "sm"; product "heterogeneous nuclear ribonucleoprotein L isoform X2"; protein_id "XP_072933813.1"; exon_number "13";
NW_027332219.1	Gnomon	CDS	1386906	1386994	.	-	1	gene_id "sm"; transcript_id "XM_073077712.1"; db_xref "GeneID:140745800"; db_xref "GenBank:XP_072933813.1"; gbkey "CDS"; gene "sm"; product "heterogeneous nuclear ribonucleoprotein L isoform X2"; protein_id "XP_072933813.1"; exon_number "14";
NW_027332219.1	Gnomon	CDS	1386127	1386274	.	-	2	gene_id "sm"; transcript_id "XM_073077712.1"; db_xref "GeneID:140745800"; db_xref "GenBank:XP_072933813.1"; gbkey "CDS"; gene "sm"; product "heterogeneous nuclear ribonucleoprotein L isoform X2"; protein_id "XP_072933813.1"; exon_number "15";
NW_027332219.1	Gnomon	CDS	1381672	1381672	.	-	1	gene_id "sm"; transcript_id "XM_073077712.1"; db_xref "GeneID:140745800"; db_xref "GenBank:XP_072933813.1"; gbkey "CDS"; gene "sm"; product "heterogeneous nuclear ribonucleoprotein L isoform X2"; protein_id "XP_072933813.1"; exon_number "16";
NW_027332219.1	Gnomon	start_codon	1853636	1853638	.	-	0	gene_id "sm"; transcript_id "XM_073077712.1"; db_xref "GeneID:140745800"; db_xref "GenBank:XP_072933813.1"; gbkey "CDS"; gene "sm"; product "heterogeneous nuclear ribonucleoprotein L isoform X2"; protein_id "XP_072933813.1"; exon_number "1";
NW_027332219.1	Gnomon	stop_codon	1381669	1381671	.	-	0	gene_id "sm"; transcript_id "XM_073077712.1"; db_xref "GeneID:140745800"; db_xref "GenBank:XP_072933813.1"; gbkey "CDS"; gene "sm"; product "heterogeneous nuclear ribonucleoprotein L isoform X2"; protein_id "XP_072933813.1"; exon_number "16";
NW_027332219.1	Gnomon	transcript	1379377	1853757	.	-	.	gene_id "sm"; transcript_id "XM_073077709.1"; db_xref "GeneID:140745800"; db_xref "GenBank:XM_073077709.1"; experiment "COORDINATES: polyA evidence [ECO:0006239]"; gbkey "mRNA"; gene "sm"; model_evidence "Supporting evidence includes similarity to: 9 Proteins"; product "heterogeneous nuclear ribonucleoprotein L, transcript variant X1"; transcript_biotype "mRNA";
NW_027332219.1	Gnomon	exon	1853576	1853757	.	-	.	gene_id "sm"; transcript_id "XM_073077709.1"; db_xref "GeneID:140745800"; db_xref "GenBank:XM_073077709.1"; experiment "COORDINATES: polyA evidence [ECO:0006239]"; gene "sm"; model_evidence "Supporting evidence includes similarity to: 9 Proteins"; product "heterogeneous nuclear ribonucleoprotein L, transcript variant X1"; transcript_biotype "mRNA"; exon_number "1";
NW_027332219.1	Gnomon	exon	1697865	1697978	.	-	.	gene_id "sm"; transcript_id "XM_073077709.1"; db_xref "GeneID:140745800"; db_xref "GenBank:XM_073077709.1"; experiment "COORDINATES: polyA evidence [ECO:0006239]"; gene "sm"; model_evidence "Supporting evidence includes similarity to: 9 Proteins"; product "heterogeneous nuclear ribonucleoprotein L, transcript variant X1"; transcript_biotype "mRNA"; exon_number "2";
NW_027332219.1	Gnomon	exon	1463036	1463121	.	-	.	gene_id "sm"; transcript_id "XM_073077709.1"; db_xref "GeneID:140745800"; db_xref "GenBank:XM_073077709.1"; experiment "COORDINATES: polyA evidence [ECO:0006239]"; gene "sm"; model_evidence "Supporting evidence includes similarity to: 9 Proteins"; product "heterogeneous nuclear ribonucleoprotein L, transcript variant X1"; transcript_biotype "mRNA"; exon_number "3";
NW_027332219.1	Gnomon	exon	1451227	1451323	.	-	.	gene_id "sm"; transcript_id "XM_073077709.1"; db_xref "GeneID:140745800"; db_xref "GenBank:XM_073077709.1"; experiment "COORDINATES: polyA evidence [ECO:0006239]"; gene "sm"; model_evidence "Supporting evidence includes similarity to: 9 Proteins"; product "heterogeneous nuclear ribonucleoprotein L, transcript variant X1"; transcript_biotype "mRNA"; exon_number "4";
NW_027332219.1	Gnomon	exon	1434492	1434543	.	-	.	gene_id "sm"; transcript_id "XM_073077709.1"; db_xref "GeneID:140745800"; db_xref "GenBank:XM_073077709.1"; experiment "COORDINATES: polyA evidence [ECO:0006239]"; gene "sm"; model_evidence "Supporting evidence includes similarity to: 9 Proteins"; product "heterogeneous nuclear ribonucleoprotein L, transcript variant X1"; transcript_biotype "mRNA"; exon_number "5";
NW_027332219.1	Gnomon	exon	1405126	1405209	.	-	.	gene_id "sm"; transcript_id "XM_073077709.1"; db_xref "GeneID:140745800"; db_xref "GenBank:XM_073077709.1"; experiment "COORDINATES: polyA evidence [ECO:0006239]"; gene "sm"; model_evidence "Supporting evidence includes similarity to: 9 Proteins"; product "heterogeneous nuclear ribonucleoprotein L, transcript variant X1"; transcript_biotype "mRNA"; exon_number "6";
NW_027332219.1	Gnomon	exon	1394414	1394491	.	-	.	gene_id "sm"; transcript_id "XM_073077709.1"; db_xref "GeneID:140745800"; db_xref "GenBank:XM_073077709.1"; experiment "COORDINATES: polyA evidence [ECO:0006239]"; gene "sm"; model_evidence "Supporting evidence includes similarity to: 9 Proteins"; product "heterogeneous nuclear ribonucleoprotein L, transcript variant X1"; transcript_biotype "mRNA"; exon_number "7";
NW_027332219.1	Gnomon	exon	1391961	1392040	.	-	.	gene_id "sm"; transcript_id "XM_073077709.1"; db_xref "GeneID:140745800"; db_xref "GenBank:XM_073077709.1"; experiment "COORDINATES: polyA evidence [ECO:0006239]"; gene "sm"; model_evidence "Supporting evidence includes similarity to: 9 Proteins"; product "heterogeneous nuclear ribonucleoprotein L, transcript variant X1"; transcript_biotype "mRNA"; exon_number "8";
NW_027332219.1	Gnomon	exon	1391346	1391441	.	-	.	gene_id "sm"; transcript_id "XM_073077709.1"; db_xref "GeneID:140745800"; db_xref "GenBank:XM_073077709.1"; experiment "COORDINATES: polyA evidence [ECO:0006239]"; gene "sm"; model_evidence "Supporting evidence includes similarity to: 9 Proteins"; product "heterogeneous nuclear ribonucleoprotein L, transcript variant X1"; transcript_biotype "mRNA"; exon_number "9";
NW_027332219.1	Gnomon	exon	1390140	1390268	.	-	.	gene_id "sm"; transcript_id "XM_073077709.1"; db_xref "GeneID:140745800"; db_xref "GenBank:XM_073077709.1"; experiment "COORDINATES: polyA evidence [ECO:0006239]"; gene "sm"; model_evidence "Supporting evidence includes similarity to: 9 Proteins"; product "heterogeneous nuclear ribonucleoprotein L, transcript variant X1"; transcript_biotype "mRNA"; exon_number "10";
NW_027332219.1	Gnomon	exon	1389325	1389446	.	-	.	gene_id "sm"; transcript_id "XM_073077709.1"; db_xref "GeneID:140745800"; db_xref "GenBank:XM_073077709.1"; experiment "COORDINATES: polyA evidence [ECO:0006239]"; gene "sm"; model_evidence "Supporting evidence includes similarity to: 9 Proteins"; product "heterogeneous nuclear ribonucleoprotein L, transcript variant X1"; transcript_biotype "mRNA"; exon_number "11";
NW_027332219.1	Gnomon	exon	1388398	1388548	.	-	.	gene_id "sm"; transcript_id "XM_073077709.1"; db_xref "GeneID:140745800"; db_xref "GenBank:XM_073077709.1"; experiment "COORDINATES: polyA evidence [ECO:0006239]"; gene "sm"; model_evidence "Supporting evidence includes similarity to: 9 Proteins"; product "heterogeneous nuclear ribonucleoprotein L, transcript variant X1"; transcript_biotype "mRNA"; exon_number "12";
NW_027332219.1	Gnomon	exon	1387514	1387632	.	-	.	gene_id "sm"; transcript_id "XM_073077709.1"; db_xref "GeneID:140745800"; db_xref "GenBank:XM_073077709.1"; experiment "COORDINATES: polyA evidence [ECO:0006239]"; gene "sm"; model_evidence "Supporting evidence includes similarity to: 9 Proteins"; product "heterogeneous nuclear ribonucleoprotein L, transcript variant X1"; transcript_biotype "mRNA"; exon_number "13";
NW_027332219.1	Gnomon	exon	1386906	1386994	.	-	.	gene_id "sm"; transcript_id "XM_073077709.1"; db_xref "GeneID:140745800"; db_xref "GenBank:XM_073077709.1"; experiment "COORDINATES: polyA evidence [ECO:0006239]"; gene "sm"; model_evidence "Supporting evidence includes similarity to: 9 Proteins"; product "heterogeneous nuclear ribonucleoprotein L, transcript variant X1"; transcript_biotype "mRNA"; exon_number "14";
NW_027332219.1	Gnomon	exon	1386127	1386274	.	-	.	gene_id "sm"; transcript_id "XM_073077709.1"; db_xref "GeneID:140745800"; db_xref "GenBank:XM_073077709.1"; experiment "COORDINATES: polyA evidence [ECO:0006239]"; gene "sm"; model_evidence "Supporting evidence includes similarity to: 9 Proteins"; product "heterogeneous nuclear ribonucleoprotein L, transcript variant X1"; transcript_biotype "mRNA"; exon_number "15";
NW_027332219.1	Gnomon	exon	1379377	1381672	.	-	.	gene_id "sm"; transcript_id "XM_073077709.1"; db_xref "GeneID:140745800"; db_xref "GenBank:XM_073077709.1"; experiment "COORDINATES: polyA evidence [ECO:0006239]"; gene "sm"; model_evidence "Supporting evidence includes similarity to: 9 Proteins"; product "heterogeneous nuclear ribonucleoprotein L, transcript variant X1"; transcript_biotype "mRNA"; exon_number "16";
NW_027332219.1	Gnomon	CDS	1853576	1853638	.	-	0	gene_id "sm"; transcript_id "XM_073077709.1"; db_xref "GeneID:140745800"; db_xref "GenBank:XP_072933810.1"; gbkey "CDS"; gene "sm"; product "heterogeneous nuclear ribonucleoprotein L isoform X1"; protein_id "XP_072933810.1"; exon_number "1";
NW_027332219.1	Gnomon	CDS	1697865	1697978	.	-	0	gene_id "sm"; transcript_id "XM_073077709.1"; db_xref "GeneID:140745800"; db_xref "GenBank:XP_072933810.1"; gbkey "CDS"; gene "sm"; product "heterogeneous nuclear ribonucleoprotein L isoform X1"; protein_id "XP_072933810.1"; exon_number "2";
NW_027332219.1	Gnomon	CDS	1463036	1463121	.	-	0	gene_id "sm"; transcript_id "XM_073077709.1"; db_xref "GeneID:140745800"; db_xref "GenBank:XP_072933810.1"; gbkey "CDS"; gene "sm"; product "heterogeneous nuclear ribonucleoprotein L isoform X1"; protein_id "XP_072933810.1"; exon_number "3";
NW_027332219.1	Gnomon	CDS	1451227	1451323	.	-	1	gene_id "sm"; transcript_id "XM_073077709.1"; db_xref "GeneID:140745800"; db_xref "GenBank:XP_072933810.1"; gbkey "CDS"; gene "sm"; product "heterogeneous nuclear ribonucleoprotein L isoform X1"; protein_id "XP_072933810.1"; exon_number "4";
NW_027332219.1	Gnomon	CDS	1434492	1434543	.	-	0	gene_id "sm"; transcript_id "XM_073077709.1"; db_xref "GeneID:140745800"; db_xref "GenBank:XP_072933810.1"; gbkey "CDS"; gene "sm"; product "heterogeneous nuclear ribonucleoprotein L isoform X1"; protein_id "XP_072933810.1"; exon_number "5";
NW_027332219.1	Gnomon	CDS	1405126	1405209	.	-	2	gene_id "sm"; transcript_id "XM_073077709.1"; db_xref "GeneID:140745800"; db_xref "GenBank:XP_072933810.1"; gbkey "CDS"; gene "sm"; product "heterogeneous nuclear ribonucleoprotein L isoform X1"; protein_id "XP_072933810.1"; exon_number "6";
NW_027332219.1	Gnomon	CDS	1394414	1394491	.	-	2	gene_id "sm"; transcript_id "XM_073077709.1"; db_xref "GeneID:140745800"; db_xref "GenBank:XP_072933810.1"; gbkey "CDS"; gene "sm"; product "heterogeneous nuclear ribonucleoprotein L isoform X1"; protein_id "XP_072933810.1"; exon_number "7";
NW_027332219.1	Gnomon	CDS	1391961	1392040	.	-	2	gene_id "sm"; transcript_id "XM_073077709.1"; db_xref "GeneID:140745800"; db_xref "GenBank:XP_072933810.1"; gbkey "CDS"; gene "sm"; product "heterogeneous nuclear ribonucleoprotein L isoform X1"; protein_id "XP_072933810.1"; exon_number "8";
NW_027332219.1	Gnomon	CDS	1391346	1391441	.	-	0	gene_id "sm"; transcript_id "XM_073077709.1"; db_xref "GeneID:140745800"; db_xref "GenBank:XP_072933810.1"; gbkey "CDS"; gene "sm"; product "heterogeneous nuclear ribonucleoprotein L isoform X1"; protein_id "XP_072933810.1"; exon_number "9";
NW_027332219.1	Gnomon	CDS	1390140	1390268	.	-	0	gene_id "sm"; transcript_id "XM_073077709.1"; db_xref "GeneID:140745800"; db_xref "GenBank:XP_072933810.1"; gbkey "CDS"; gene "sm"; product "heterogeneous nuclear ribonucleoprotein L isoform X1"; protein_id "XP_072933810.1"; exon_number "10";
NW_027332219.1	Gnomon	CDS	1389325	1389446	.	-	0	gene_id "sm"; transcript_id "XM_073077709.1"; db_xref "GeneID:140745800"; db_xref "GenBank:XP_072933810.1"; gbkey "CDS"; gene "sm"; product "heterogeneous nuclear ribonucleoprotein L isoform X1"; protein_id "XP_072933810.1"; exon_number "11";
NW_027332219.1	Gnomon	CDS	1388398	1388548	.	-	1	gene_id "sm"; transcript_id "XM_073077709.1"; db_xref "GeneID:140745800"; db_xref "GenBank:XP_072933810.1"; gbkey "CDS"; gene "sm"; product "heterogeneous nuclear ribonucleoprotein L isoform X1"; protein_id "XP_072933810.1"; exon_number "12";
NW_027332219.1	Gnomon	CDS	1387514	1387632	.	-	0	gene_id "sm"; transcript_id "XM_073077709.1"; db_xref "GeneID:140745800"; db_xref "GenBank:XP_072933810.1"; gbkey "CDS"; gene "sm"; product "heterogeneous nuclear ribonucleoprotein L isoform X1"; protein_id "XP_072933810.1"; exon_number "13";
NW_027332219.1	Gnomon	CDS	1386906	1386994	.	-	1	gene_id "sm"; transcript_id "XM_073077709.1"; db_xref "GeneID:140745800"; db_xref "GenBank:XP_072933810.1"; gbkey "CDS"; gene "sm"; product "heterogeneous nuclear ribonucleoprotein L isoform X1"; protein_id "XP_072933810.1"; exon_number "14";
NW_027332219.1	Gnomon	CDS	1386127	1386274	.	-	2	gene_id "sm"; transcript_id "XM_073077709.1"; db_xref "GeneID:140745800"; db_xref "GenBank:XP_072933810.1"; gbkey "CDS"; gene "sm"; product "heterogeneous nuclear ribonucleoprotein L isoform X1"; protein_id "XP_072933810.1"; exon_number "15";
NW_027332219.1	Gnomon	CDS	1381672	1381672	.	-	1	gene_id "sm"; transcript_id "XM_073077709.1"; db_xref "GeneID:140745800"; db_xref "GenBank:XP_072933810.1"; gbkey "CDS"; gene "sm"; product "heterogeneous nuclear ribonucleoprotein L isoform X1"; protein_id "XP_072933810.1"; exon_number "16";
NW_027332219.1	Gnomon	start_codon	1853636	1853638	.	-	0	gene_id "sm"; transcript_id "XM_073077709.1"; db_xref "GeneID:140745800"; db_xref "GenBank:XP_072933810.1"; gbkey "CDS"; gene "sm"; product "heterogeneous nuclear ribonucleoprotein L isoform X1"; protein_id "XP_072933810.1"; exon_number "1";
NW_027332219.1	Gnomon	stop_codon	1381669	1381671	.	-	0	gene_id "sm"; transcript_id "XM_073077709.1"; db_xref "GeneID:140745800"; db_xref "GenBank:XP_072933810.1"; gbkey "CDS"; gene "sm"; product "heterogeneous nuclear ribonucleoprotein L isoform X1"; protein_id "XP_072933810.1"; exon_number "16";
NW_027332219.1	Gnomon	transcript	1379377	1853756	.	-	.	gene_id "sm"; transcript_id "XM_073077714.1"; db_xref "GeneID:140745800"; db_xref "GenBank:XM_073077714.1"; experiment "COORDINATES: polyA evidence [ECO:0006239]"; gbkey "mRNA"; gene "sm"; model_evidence "Supporting evidence includes similarity to: 7 Proteins"; product "heterogeneous nuclear ribonucleoprotein L, transcript variant X4"; transcript_biotype "mRNA";
NW_027332219.1	Gnomon	exon	1853576	1853756	.	-	.	gene_id "sm"; transcript_id "XM_073077714.1"; db_xref "GeneID:140745800"; db_xref "GenBank:XM_073077714.1"; experiment "COORDINATES: polyA evidence [ECO:0006239]"; gene "sm"; model_evidence "Supporting evidence includes similarity to: 7 Proteins"; product "heterogeneous nuclear ribonucleoprotein L, transcript variant X4"; transcript_biotype "mRNA"; exon_number "1";
NW_027332219.1	Gnomon	exon	1697865	1697978	.	-	.	gene_id "sm"; transcript_id "XM_073077714.1"; db_xref "GeneID:140745800"; db_xref "GenBank:XM_073077714.1"; experiment "COORDINATES: polyA evidence [ECO:0006239]"; gene "sm"; model_evidence "Supporting evidence includes similarity to: 7 Proteins"; product "heterogeneous nuclear ribonucleoprotein L, transcript variant X4"; transcript_biotype "mRNA"; exon_number "2";
NW_027332219.1	Gnomon	exon	1463036	1463121	.	-	.	gene_id "sm"; transcript_id "XM_073077714.1"; db_xref "GeneID:140745800"; db_xref "GenBank:XM_073077714.1"; experiment "COORDINATES: polyA evidence [ECO:0006239]"; gene "sm"; model_evidence "Supporting evidence includes similarity to: 7 Proteins"; product "heterogeneous nuclear ribonucleoprotein L, transcript variant X4"; transcript_biotype "mRNA"; exon_number "3";
NW_027332219.1	Gnomon	exon	1451227	1451323	.	-	.	gene_id "sm"; transcript_id "XM_073077714.1"; db_xref "GeneID:140745800"; db_xref "GenBank:XM_073077714.1"; experiment "COORDINATES: polyA evidence [ECO:0006239]"; gene "sm"; model_evidence "Supporting evidence includes similarity to: 7 Proteins"; product "heterogeneous nuclear ribonucleoprotein L, transcript variant X4"; transcript_biotype "mRNA"; exon_number "4";
NW_027332219.1	Gnomon	exon	1434492	1434543	.	-	.	gene_id "sm"; transcript_id "XM_073077714.1"; db_xref "GeneID:140745800"; db_xref "GenBank:XM_073077714.1"; experiment "COORDINATES: polyA evidence [ECO:0006239]"; gene "sm"; model_evidence "Supporting evidence includes similarity to: 7 Proteins"; product "heterogeneous nuclear ribonucleoprotein L, transcript variant X4"; transcript_biotype "mRNA"; exon_number "5";
NW_027332219.1	Gnomon	exon	1405126	1405209	.	-	.	gene_id "sm"; transcript_id "XM_073077714.1"; db_xref "GeneID:140745800"; db_xref "GenBank:XM_073077714.1"; experiment "COORDINATES: polyA evidence [ECO:0006239]"; gene "sm"; model_evidence "Supporting evidence includes similarity to: 7 Proteins"; product "heterogeneous nuclear ribonucleoprotein L, transcript variant X4"; transcript_biotype "mRNA"; exon_number "6";
NW_027332219.1	Gnomon	exon	1391961	1392040	.	-	.	gene_id "sm"; transcript_id "XM_073077714.1"; db_xref "GeneID:140745800"; db_xref "GenBank:XM_073077714.1"; experiment "COORDINATES: polyA evidence [ECO:0006239]"; gene "sm"; model_evidence "Supporting evidence includes similarity to: 7 Proteins"; product "heterogeneous nuclear ribonucleoprotein L, transcript variant X4"; transcript_biotype "mRNA"; exon_number "7";
NW_027332219.1	Gnomon	exon	1391346	1391441	.	-	.	gene_id "sm"; transcript_id "XM_073077714.1"; db_xref "GeneID:140745800"; db_xref "GenBank:XM_073077714.1"; experiment "COORDINATES: polyA evidence [ECO:0006239]"; gene "sm"; model_evidence "Supporting evidence includes similarity to: 7 Proteins"; product "heterogeneous nuclear ribonucleoprotein L, transcript variant X4"; transcript_biotype "mRNA"; exon_number "8";
NW_027332219.1	Gnomon	exon	1390140	1390268	.	-	.	gene_id "sm"; transcript_id "XM_073077714.1"; db_xref "GeneID:140745800"; db_xref "GenBank:XM_073077714.1"; experiment "COORDINATES: polyA evidence [ECO:0006239]"; gene "sm"; model_evidence "Supporting evidence includes similarity to: 7 Proteins"; product "heterogeneous nuclear ribonucleoprotein L, transcript variant X4"; transcript_biotype "mRNA"; exon_number "9";
NW_027332219.1	Gnomon	exon	1389325	1389446	.	-	.	gene_id "sm"; transcript_id "XM_073077714.1"; db_xref "GeneID:140745800"; db_xref "GenBank:XM_073077714.1"; experiment "COORDINATES: polyA evidence [ECO:0006239]"; gene "sm"; model_evidence "Supporting evidence includes similarity to: 7 Proteins"; product "heterogeneous nuclear ribonucleoprotein L, transcript variant X4"; transcript_biotype "mRNA"; exon_number "10";
NW_027332219.1	Gnomon	exon	1388398	1388548	.	-	.	gene_id "sm"; transcript_id "XM_073077714.1"; db_xref "GeneID:140745800"; db_xref "GenBank:XM_073077714.1"; experiment "COORDINATES: polyA evidence [ECO:0006239]"; gene "sm"; model_evidence "Supporting evidence includes similarity to: 7 Proteins"; product "heterogeneous nuclear ribonucleoprotein L, transcript variant X4"; transcript_biotype "mRNA"; exon_number "11";
NW_027332219.1	Gnomon	exon	1387514	1387632	.	-	.	gene_id "sm"; transcript_id "XM_073077714.1"; db_xref "GeneID:140745800"; db_xref "GenBank:XM_073077714.1"; experiment "COORDINATES: polyA evidence [ECO:0006239]"; gene "sm"; model_evidence "Supporting evidence includes similarity to: 7 Proteins"; product "heterogeneous nuclear ribonucleoprotein L, transcript variant X4"; transcript_biotype "mRNA"; exon_number "12";
NW_027332219.1	Gnomon	exon	1386906	1386994	.	-	.	gene_id "sm"; transcript_id "XM_073077714.1"; db_xref "GeneID:140745800"; db_xref "GenBank:XM_073077714.1"; experiment "COORDINATES: polyA evidence [ECO:0006239]"; gene "sm"; model_evidence "Supporting evidence includes similarity to: 7 Proteins"; product "heterogeneous nuclear ribonucleoprotein L, transcript variant X4"; transcript_biotype "mRNA"; exon_number "13";
NW_027332219.1	Gnomon	exon	1386127	1386274	.	-	.	gene_id "sm"; transcript_id "XM_073077714.1"; db_xref "GeneID:140745800"; db_xref "GenBank:XM_073077714.1"; experiment "COORDINATES: polyA evidence [ECO:0006239]"; gene "sm"; model_evidence "Supporting evidence includes similarity to: 7 Proteins"; product "heterogeneous nuclear ribonucleoprotein L, transcript variant X4"; transcript_biotype "mRNA"; exon_number "14";
NW_027332219.1	Gnomon	exon	1379377	1381672	.	-	.	gene_id "sm"; transcript_id "XM_073077714.1"; db_xref "GeneID:140745800"; db_xref "GenBank:XM_073077714.1"; experiment "COORDINATES: polyA evidence [ECO:0006239]"; gene "sm"; model_evidence "Supporting evidence includes similarity to: 7 Proteins"; product "heterogeneous nuclear ribonucleoprotein L, transcript variant X4"; transcript_biotype "mRNA"; exon_number "15";
NW_027332219.1	Gnomon	CDS	1853576	1853638	.	-	0	gene_id "sm"; transcript_id "XM_073077714.1"; db_xref "GeneID:140745800"; db_xref "GenBank:XP_072933815.1"; gbkey "CDS"; gene "sm"; product "heterogeneous nuclear ribonucleoprotein L isoform X4"; protein_id "XP_072933815.1"; exon_number "1";
NW_027332219.1	Gnomon	CDS	1697865	1697978	.	-	0	gene_id "sm"; transcript_id "XM_073077714.1"; db_xref "GeneID:140745800"; db_xref "GenBank:XP_072933815.1"; gbkey "CDS"; gene "sm"; product "heterogeneous nuclear ribonucleoprotein L isoform X4"; protein_id "XP_072933815.1"; exon_number "2";
NW_027332219.1	Gnomon	CDS	1463036	1463121	.	-	0	gene_id "sm"; transcript_id "XM_073077714.1"; db_xref "GeneID:140745800"; db_xref "GenBank:XP_072933815.1"; gbkey "CDS"; gene "sm"; product "heterogeneous nuclear ribonucleoprotein L isoform X4"; protein_id "XP_072933815.1"; exon_number "3";
NW_027332219.1	Gnomon	CDS	1451227	1451323	.	-	1	gene_id "sm"; transcript_id "XM_073077714.1"; db_xref "GeneID:140745800"; db_xref "GenBank:XP_072933815.1"; gbkey "CDS"; gene "sm"; product "heterogeneous nuclear ribonucleoprotein L isoform X4"; protein_id "XP_072933815.1"; exon_number "4";
NW_027332219.1	Gnomon	CDS	1434492	1434543	.	-	0	gene_id "sm"; transcript_id "XM_073077714.1"; db_xref "GeneID:140745800"; db_xref "GenBank:XP_072933815.1"; gbkey "CDS"; gene "sm"; product "heterogeneous nuclear ribonucleoprotein L isoform X4"; protein_id "XP_072933815.1"; exon_number "5";
NW_027332219.1	Gnomon	CDS	1405126	1405209	.	-	2	gene_id "sm"; transcript_id "XM_073077714.1"; db_xref "GeneID:140745800"; db_xref "GenBank:XP_072933815.1"; gbkey "CDS"; gene "sm"; product "heterogeneous nuclear ribonucleoprotein L isoform X4"; protein_id "XP_072933815.1"; exon_number "6";
NW_027332219.1	Gnomon	CDS	1391961	1392040	.	-	2	gene_id "sm"; transcript_id "XM_073077714.1"; db_xref "GeneID:140745800"; db_xref "GenBank:XP_072933815.1"; gbkey "CDS"; gene "sm"; product "heterogeneous nuclear ribonucleoprotein L isoform X4"; protein_id "XP_072933815.1"; exon_number "7";
NW_027332219.1	Gnomon	CDS	1391346	1391441	.	-	0	gene_id "sm"; transcript_id "XM_073077714.1"; db_xref "GeneID:140745800"; db_xref "GenBank:XP_072933815.1"; gbkey "CDS"; gene "sm"; product "heterogeneous nuclear ribonucleoprotein L isoform X4"; protein_id "XP_072933815.1"; exon_number "8";
NW_027332219.1	Gnomon	CDS	1390140	1390268	.	-	0	gene_id "sm"; transcript_id "XM_073077714.1"; db_xref "GeneID:140745800"; db_xref "GenBank:XP_072933815.1"; gbkey "CDS"; gene "sm"; product "heterogeneous nuclear ribonucleoprotein L isoform X4"; protein_id "XP_072933815.1"; exon_number "9";
NW_027332219.1	Gnomon	CDS	1389325	1389446	.	-	0	gene_id "sm"; transcript_id "XM_073077714.1"; db_xref "GeneID:140745800"; db_xref "GenBank:XP_072933815.1"; gbkey "CDS"; gene "sm"; product "heterogeneous nuclear ribonucleoprotein L isoform X4"; protein_id "XP_072933815.1"; exon_number "10";
NW_027332219.1	Gnomon	CDS	1388398	1388548	.	-	1	gene_id "sm"; transcript_id "XM_073077714.1"; db_xref "GeneID:140745800"; db_xref "GenBank:XP_072933815.1"; gbkey "CDS"; gene "sm"; product "heterogeneous nuclear ribonucleoprotein L isoform X4"; protein_id "XP_072933815.1"; exon_number "11";
NW_027332219.1	Gnomon	CDS	1387514	1387632	.	-	0	gene_id "sm"; transcript_id "XM_073077714.1"; db_xref "GeneID:140745800"; db_xref "GenBank:XP_072933815.1"; gbkey "CDS"; gene "sm"; product "heterogeneous nuclear ribonucleoprotein L isoform X4"; protein_id "XP_072933815.1"; exon_number "12";
NW_027332219.1	Gnomon	CDS	1386906	1386994	.	-	1	gene_id "sm"; transcript_id "XM_073077714.1"; db_xref "GeneID:140745800"; db_xref "GenBank:XP_072933815.1"; gbkey "CDS"; gene "sm"; product "heterogeneous nuclear ribonucleoprotein L isoform X4"; protein_id "XP_072933815.1"; exon_number "13";
NW_027332219.1	Gnomon	CDS	1386127	1386274	.	-	2	gene_id "sm"; transcript_id "XM_073077714.1"; db_xref "GeneID:140745800"; db_xref "GenBank:XP_072933815.1"; gbkey "CDS"; gene "sm"; product "heterogeneous nuclear ribonucleoprotein L isoform X4"; protein_id "XP_072933815.1"; exon_number "14";
NW_027332219.1	Gnomon	CDS	1381672	1381672	.	-	1	gene_id "sm"; transcript_id "XM_073077714.1"; db_xref "GeneID:140745800"; db_xref "GenBank:XP_072933815.1"; gbkey "CDS"; gene "sm"; product "heterogeneous nuclear ribonucleoprotein L isoform X4"; protein_id "XP_072933815.1"; exon_number "15";
NW_027332219.1	Gnomon	start_codon	1853636	1853638	.	-	0	gene_id "sm"; transcript_id "XM_073077714.1"; db_xref "GeneID:140745800"; db_xref "GenBank:XP_072933815.1"; gbkey "CDS"; gene "sm"; product "heterogeneous nuclear ribonucleoprotein L isoform X4"; protein_id "XP_072933815.1"; exon_number "1";
NW_027332219.1	Gnomon	stop_codon	1381669	1381671	.	-	0	gene_id "sm"; transcript_id "XM_073077714.1"; db_xref "GeneID:140745800"; db_xref "GenBank:XP_072933815.1"; gbkey "CDS"; gene "sm"; product "heterogeneous nuclear ribonucleoprotein L isoform X4"; protein_id "XP_072933815.1"; exon_number "15";
NW_027332219.1	Gnomon	transcript	1379377	1853756	.	-	.	gene_id "sm"; transcript_id "XM_073077713.1"; db_xref "GeneID:140745800"; db_xref "GenBank:XM_073077713.1"; experiment "COORDINATES: polyA evidence [ECO:0006239]"; gbkey "mRNA"; gene "sm"; model_evidence "Supporting evidence includes similarity to: 7 Proteins"; product "heterogeneous nuclear ribonucleoprotein L, transcript variant X3"; transcript_biotype "mRNA";
NW_027332219.1	Gnomon	exon	1853576	1853756	.	-	.	gene_id "sm"; transcript_id "XM_073077713.1"; db_xref "GeneID:140745800"; db_xref "GenBank:XM_073077713.1"; experiment "COORDINATES: polyA evidence [ECO:0006239]"; gene "sm"; model_evidence "Supporting evidence includes similarity to: 7 Proteins"; product "heterogeneous nuclear ribonucleoprotein L, transcript variant X3"; transcript_biotype "mRNA"; exon_number "1";
NW_027332219.1	Gnomon	exon	1697865	1697978	.	-	.	gene_id "sm"; transcript_id "XM_073077713.1"; db_xref "GeneID:140745800"; db_xref "GenBank:XM_073077713.1"; experiment "COORDINATES: polyA evidence [ECO:0006239]"; gene "sm"; model_evidence "Supporting evidence includes similarity to: 7 Proteins"; product "heterogeneous nuclear ribonucleoprotein L, transcript variant X3"; transcript_biotype "mRNA"; exon_number "2";
NW_027332219.1	Gnomon	exon	1463036	1463121	.	-	.	gene_id "sm"; transcript_id "XM_073077713.1"; db_xref "GeneID:140745800"; db_xref "GenBank:XM_073077713.1"; experiment "COORDINATES: polyA evidence [ECO:0006239]"; gene "sm"; model_evidence "Supporting evidence includes similarity to: 7 Proteins"; product "heterogeneous nuclear ribonucleoprotein L, transcript variant X3"; transcript_biotype "mRNA"; exon_number "3";
NW_027332219.1	Gnomon	exon	1451227	1451323	.	-	.	gene_id "sm"; transcript_id "XM_073077713.1"; db_xref "GeneID:140745800"; db_xref "GenBank:XM_073077713.1"; experiment "COORDINATES: polyA evidence [ECO:0006239]"; gene "sm"; model_evidence "Supporting evidence includes similarity to: 7 Proteins"; product "heterogeneous nuclear ribonucleoprotein L, transcript variant X3"; transcript_biotype "mRNA"; exon_number "4";
NW_027332219.1	Gnomon	exon	1434492	1434543	.	-	.	gene_id "sm"; transcript_id "XM_073077713.1"; db_xref "GeneID:140745800"; db_xref "GenBank:XM_073077713.1"; experiment "COORDINATES: polyA evidence [ECO:0006239]"; gene "sm"; model_evidence "Supporting evidence includes similarity to: 7 Proteins"; product "heterogeneous nuclear ribonucleoprotein L, transcript variant X3"; transcript_biotype "mRNA"; exon_number "5";
NW_027332219.1	Gnomon	exon	1405126	1405209	.	-	.	gene_id "sm"; transcript_id "XM_073077713.1"; db_xref "GeneID:140745800"; db_xref "GenBank:XM_073077713.1"; experiment "COORDINATES: polyA evidence [ECO:0006239]"; gene "sm"; model_evidence "Supporting evidence includes similarity to: 7 Proteins"; product "heterogeneous nuclear ribonucleoprotein L, transcript variant X3"; transcript_biotype "mRNA"; exon_number "6";
NW_027332219.1	Gnomon	exon	1391961	1392055	.	-	.	gene_id "sm"; transcript_id "XM_073077713.1"; db_xref "GeneID:140745800"; db_xref "GenBank:XM_073077713.1"; experiment "COORDINATES: polyA evidence [ECO:0006239]"; gene "sm"; model_evidence "Supporting evidence includes similarity to: 7 Proteins"; product "heterogeneous nuclear ribonucleoprotein L, transcript variant X3"; transcript_biotype "mRNA"; exon_number "7";
NW_027332219.1	Gnomon	exon	1391346	1391441	.	-	.	gene_id "sm"; transcript_id "XM_073077713.1"; db_xref "GeneID:140745800"; db_xref "GenBank:XM_073077713.1"; experiment "COORDINATES: polyA evidence [ECO:0006239]"; gene "sm"; model_evidence "Supporting evidence includes similarity to: 7 Proteins"; product "heterogeneous nuclear ribonucleoprotein L, transcript variant X3"; transcript_biotype "mRNA"; exon_number "8";
NW_027332219.1	Gnomon	exon	1390140	1390268	.	-	.	gene_id "sm"; transcript_id "XM_073077713.1"; db_xref "GeneID:140745800"; db_xref "GenBank:XM_073077713.1"; experiment "COORDINATES: polyA evidence [ECO:0006239]"; gene "sm"; model_evidence "Supporting evidence includes similarity to: 7 Proteins"; product "heterogeneous nuclear ribonucleoprotein L, transcript variant X3"; transcript_biotype "mRNA"; exon_number "9";
NW_027332219.1	Gnomon	exon	1389325	1389446	.	-	.	gene_id "sm"; transcript_id "XM_073077713.1"; db_xref "GeneID:140745800"; db_xref "GenBank:XM_073077713.1"; experiment "COORDINATES: polyA evidence [ECO:0006239]"; gene "sm"; model_evidence "Supporting evidence includes similarity to: 7 Proteins"; product "heterogeneous nuclear ribonucleoprotein L, transcript variant X3"; transcript_biotype "mRNA"; exon_number "10";
NW_027332219.1	Gnomon	exon	1388398	1388548	.	-	.	gene_id "sm"; transcript_id "XM_073077713.1"; db_xref "GeneID:140745800"; db_xref "GenBank:XM_073077713.1"; experiment "COORDINATES: polyA evidence [ECO:0006239]"; gene "sm"; model_evidence "Supporting evidence includes similarity to: 7 Proteins"; product "heterogeneous nuclear ribonucleoprotein L, transcript variant X3"; transcript_biotype "mRNA"; exon_number "11";
NW_027332219.1	Gnomon	exon	1387514	1387632	.	-	.	gene_id "sm"; transcript_id "XM_073077713.1"; db_xref "GeneID:140745800"; db_xref "GenBank:XM_073077713.1"; experiment "COORDINATES: polyA evidence [ECO:0006239]"; gene "sm"; model_evidence "Supporting evidence includes similarity to: 7 Proteins"; product "heterogeneous nuclear ribonucleoprotein L, transcript variant X3"; transcript_biotype "mRNA"; exon_number "12";
NW_027332219.1	Gnomon	exon	1386906	1386994	.	-	.	gene_id "sm"; transcript_id "XM_073077713.1"; db_xref "GeneID:140745800"; db_xref "GenBank:XM_073077713.1"; experiment "COORDINATES: polyA evidence [ECO:0006239]"; gene "sm"; model_evidence "Supporting evidence includes similarity to: 7 Proteins"; product "heterogeneous nuclear ribonucleoprotein L, transcript variant X3"; transcript_biotype "mRNA"; exon_number "13";
NW_027332219.1	Gnomon	exon	1386127	1386274	.	-	.	gene_id "sm"; transcript_id "XM_073077713.1"; db_xref "GeneID:140745800"; db_xref "GenBank:XM_073077713.1"; experiment "COORDINATES: polyA evidence [ECO:0006239]"; gene "sm"; model_evidence "Supporting evidence includes similarity to: 7 Proteins"; product "heterogeneous nuclear ribonucleoprotein L, transcript variant X3"; transcript_biotype "mRNA"; exon_number "14";
NW_027332219.1	Gnomon	exon	1379377	1381672	.	-	.	gene_id "sm"; transcript_id "XM_073077713.1"; db_xref "GeneID:140745800"; db_xref "GenBank:XM_073077713.1"; experiment "COORDINATES: polyA evidence [ECO:0006239]"; gene "sm"; model_evidence "Supporting evidence includes similarity to: 7 Proteins"; product "heterogeneous nuclear ribonucleoprotein L, transcript variant X3"; transcript_biotype "mRNA"; exon_number "15";
NW_027332219.1	Gnomon	CDS	1853576	1853638	.	-	0	gene_id "sm"; transcript_id "XM_073077713.1"; db_xref "GeneID:140745800"; db_xref "GenBank:XP_072933814.1"; gbkey "CDS"; gene "sm"; product "heterogeneous nuclear ribonucleoprotein L isoform X3"; protein_id "XP_072933814.1"; exon_number "1";
NW_027332219.1	Gnomon	CDS	1697865	1697978	.	-	0	gene_id "sm"; transcript_id "XM_073077713.1"; db_xref "GeneID:140745800"; db_xref "GenBank:XP_072933814.1"; gbkey "CDS"; gene "sm"; product "heterogeneous nuclear ribonucleoprotein L isoform X3"; protein_id "XP_072933814.1"; exon_number "2";
NW_027332219.1	Gnomon	CDS	1463036	1463121	.	-	0	gene_id "sm"; transcript_id "XM_073077713.1"; db_xref "GeneID:140745800"; db_xref "GenBank:XP_072933814.1"; gbkey "CDS"; gene "sm"; product "heterogeneous nuclear ribonucleoprotein L isoform X3"; protein_id "XP_072933814.1"; exon_number "3";
NW_027332219.1	Gnomon	CDS	1451227	1451323	.	-	1	gene_id "sm"; transcript_id "XM_073077713.1"; db_xref "GeneID:140745800"; db_xref "GenBank:XP_072933814.1"; gbkey "CDS"; gene "sm"; product "heterogeneous nuclear ribonucleoprotein L isoform X3"; protein_id "XP_072933814.1"; exon_number "4";
NW_027332219.1	Gnomon	CDS	1434492	1434543	.	-	0	gene_id "sm"; transcript_id "XM_073077713.1"; db_xref "GeneID:140745800"; db_xref "GenBank:XP_072933814.1"; gbkey "CDS"; gene "sm"; product "heterogeneous nuclear ribonucleoprotein L isoform X3"; protein_id "XP_072933814.1"; exon_number "5";
NW_027332219.1	Gnomon	CDS	1405126	1405209	.	-	2	gene_id "sm"; transcript_id "XM_073077713.1"; db_xref "GeneID:140745800"; db_xref "GenBank:XP_072933814.1"; gbkey "CDS"; gene "sm"; product "heterogeneous nuclear ribonucleoprotein L isoform X3"; protein_id "XP_072933814.1"; exon_number "6";
NW_027332219.1	Gnomon	CDS	1391961	1392055	.	-	2	gene_id "sm"; transcript_id "XM_073077713.1"; db_xref "GeneID:140745800"; db_xref "GenBank:XP_072933814.1"; gbkey "CDS"; gene "sm"; product "heterogeneous nuclear ribonucleoprotein L isoform X3"; protein_id "XP_072933814.1"; exon_number "7";
NW_027332219.1	Gnomon	CDS	1391346	1391441	.	-	0	gene_id "sm"; transcript_id "XM_073077713.1"; db_xref "GeneID:140745800"; db_xref "GenBank:XP_072933814.1"; gbkey "CDS"; gene "sm"; product "heterogeneous nuclear ribonucleoprotein L isoform X3"; protein_id "XP_072933814.1"; exon_number "8";
NW_027332219.1	Gnomon	CDS	1390140	1390268	.	-	0	gene_id "sm"; transcript_id "XM_073077713.1"; db_xref "GeneID:140745800"; db_xref "GenBank:XP_072933814.1"; gbkey "CDS"; gene "sm"; product "heterogeneous nuclear ribonucleoprotein L isoform X3"; protein_id "XP_072933814.1"; exon_number "9";
NW_027332219.1	Gnomon	CDS	1389325	1389446	.	-	0	gene_id "sm"; transcript_id "XM_073077713.1"; db_xref "GeneID:140745800"; db_xref "GenBank:XP_072933814.1"; gbkey "CDS"; gene "sm"; product "heterogeneous nuclear ribonucleoprotein L isoform X3"; protein_id "XP_072933814.1"; exon_number "10";
NW_027332219.1	Gnomon	CDS	1388398	1388548	.	-	1	gene_id "sm"; transcript_id "XM_073077713.1"; db_xref "GeneID:140745800"; db_xref "GenBank:XP_072933814.1"; gbkey "CDS"; gene "sm"; product "heterogeneous nuclear ribonucleoprotein L isoform X3"; protein_id "XP_072933814.1"; exon_number "11";
NW_027332219.1	Gnomon	CDS	1387514	1387632	.	-	0	gene_id "sm"; transcript_id "XM_073077713.1"; db_xref "GeneID:140745800"; db_xref "GenBank:XP_072933814.1"; gbkey "CDS"; gene "sm"; product "heterogeneous nuclear ribonucleoprotein L isoform X3"; protein_id "XP_072933814.1"; exon_number "12";
NW_027332219.1	Gnomon	CDS	1386906	1386994	.	-	1	gene_id "sm"; transcript_id "XM_073077713.1"; db_xref "GeneID:140745800"; db_xref "GenBank:XP_072933814.1"; gbkey "CDS"; gene "sm"; product "heterogeneous nuclear ribonucleoprotein L isoform X3"; protein_id "XP_072933814.1"; exon_number "13";
NW_027332219.1	Gnomon	CDS	1386127	1386274	.	-	2	gene_id "sm"; transcript_id "XM_073077713.1"; db_xref "GeneID:140745800"; db_xref "GenBank:XP_072933814.1"; gbkey "CDS"; gene "sm"; product "heterogeneous nuclear ribonucleoprotein L isoform X3"; protein_id "XP_072933814.1"; exon_number "14";
NW_027332219.1	Gnomon	CDS	1381672	1381672	.	-	1	gene_id "sm"; transcript_id "XM_073077713.1"; db_xref "GeneID:140745800"; db_xref "GenBank:XP_072933814.1"; gbkey "CDS"; gene "sm"; product "heterogeneous nuclear ribonucleoprotein L isoform X3"; protein_id "XP_072933814.1"; exon_number "15";
NW_027332219.1	Gnomon	start_codon	1853636	1853638	.	-	0	gene_id "sm"; transcript_id "XM_073077713.1"; db_xref "GeneID:140745800"; db_xref "GenBank:XP_072933814.1"; gbkey "CDS"; gene "sm"; product "heterogeneous nuclear ribonucleoprotein L isoform X3"; protein_id "XP_072933814.1"; exon_number "1";
NW_027332219.1	Gnomon	stop_codon	1381669	1381671	.	-	0	gene_id "sm"; transcript_id "XM_073077713.1"; db_xref "GeneID:140745800"; db_xref "GenBank:XP_072933814.1"; gbkey "CDS"; gene "sm"; product "heterogeneous nuclear ribonucleoprotein L isoform X3"; protein_id "XP_072933814.1"; exon_number "15";
NW_027332219.1	Gnomon	gene	1551001	1552276	.	+	.	gene_id "LOC140745799"; transcript_id ""; db_xref "GeneID:140745799"; description "3-oxoacyl-[acyl-carrier-protein] reductase FabG-like"; gbkey "Gene"; gene "LOC140745799"; gene_biotype "protein_coding";
NW_027332219.1	Gnomon	transcript	1551001	1552276	.	+	.	gene_id "LOC140745799"; transcript_id "XM_073077708.1"; db_xref "GeneID:140745799"; db_xref "GenBank:XM_073077708.1"; experiment "COORDINATES: polyA evidence [ECO:0006239]"; gbkey "mRNA"; gene "LOC140745799"; model_evidence "Supporting evidence includes similarity to: 6 Proteins"; product "3-oxoacyl-[acyl-carrier-protein] reductase FabG-like"; transcript_biotype "mRNA";
NW_027332219.1	Gnomon	exon	1551001	1552276	.	+	.	gene_id "LOC140745799"; transcript_id "XM_073077708.1"; db_xref "GeneID:140745799"; db_xref "GenBank:XM_073077708.1"; experiment "COORDINATES: polyA evidence [ECO:0006239]"; gene "LOC140745799"; model_evidence "Supporting evidence includes similarity to: 6 Proteins"; product "3-oxoacyl-[acyl-carrier-protein] reductase FabG-like"; transcript_biotype "mRNA"; exon_number "1";
NW_027332219.1	Gnomon	CDS	1551289	1552110	.	+	0	gene_id "LOC140745799"; transcript_id "XM_073077708.1"; db_xref "GeneID:140745799"; db_xref "GenBank:XP_072933809.1"; gbkey "CDS"; gene "LOC140745799"; product "3-oxoacyl-[acyl-carrier-protein] reductase FabG-like"; protein_id "XP_072933809.1"; exon_number "1";
NW_027332219.1	Gnomon	start_codon	1551289	1551291	.	+	0	gene_id "LOC140745799"; transcript_id "XM_073077708.1"; db_xref "GeneID:140745799"; db_xref "GenBank:XP_072933809.1"; gbkey "CDS"; gene "LOC140745799"; product "3-oxoacyl-[acyl-carrier-protein] reductase FabG-like"; protein_id "XP_072933809.1"; exon_number "1";
NW_027332219.1	Gnomon	stop_codon	1552111	1552113	.	+	0	gene_id "LOC140745799"; transcript_id "XM_073077708.1"; db_xref "GeneID:140745799"; db_xref "GenBank:XP_072933809.1"; gbkey "CDS"; gene "LOC140745799"; product "3-oxoacyl-[acyl-carrier-protein] reductase FabG-like"; protein_id "XP_072933809.1"; exon_number "1";
NW_027332219.1	Gnomon	gene	1555192	1555955	.	+	.	gene_id "LOC140745703"; transcript_id ""; db_xref "GeneID:140745703"; description "uncharacterized oxidoreductase SAUSA300_2422-like"; gbkey "Gene"; gene "LOC140745703"; gene_biotype "pseudogene"; pseudo "true";
NW_027332219.1	Gnomon	gene	1580861	1581660	.	-	.	gene_id "LOC140745772"; transcript_id ""; db_xref "GeneID:140745772"; description "3-oxoacyl-[acyl-carrier-protein] reductase FabG-like"; gbkey "Gene"; gene "LOC140745772"; gene_biotype "protein_coding";
NW_027332219.1	Gnomon	transcript	1580861	1581660	.	-	.	gene_id "LOC140745772"; transcript_id "XM_073077667.1"; db_xref "GeneID:140745772"; db_xref "GenBank:XM_073077667.1"; gbkey "mRNA"; gene "LOC140745772"; model_evidence "Supporting evidence includes similarity to: 4 Proteins"; product "3-oxoacyl-[acyl-carrier-protein] reductase FabG-like"; transcript_biotype "mRNA";
NW_027332219.1	Gnomon	exon	1580861	1581660	.	-	.	gene_id "LOC140745772"; transcript_id "XM_073077667.1"; db_xref "GeneID:140745772"; db_xref "GenBank:XM_073077667.1"; gene "LOC140745772"; model_evidence "Supporting evidence includes similarity to: 4 Proteins"; product "3-oxoacyl-[acyl-carrier-protein] reductase FabG-like"; transcript_biotype "mRNA"; exon_number "1";
NW_027332219.1	Gnomon	CDS	1580914	1581660	.	-	0	gene_id "LOC140745772"; transcript_id "XM_073077667.1"; db_xref "GeneID:140745772"; db_xref "GenBank:XP_072933768.1"; gbkey "CDS"; gene "LOC140745772"; product "3-oxoacyl-[acyl-carrier-protein] reductase FabG-like"; protein_id "XP_072933768.1"; exon_number "1";
NW_027332219.1	Gnomon	start_codon	1581658	1581660	.	-	0	gene_id "LOC140745772"; transcript_id "XM_073077667.1"; db_xref "GeneID:140745772"; db_xref "GenBank:XP_072933768.1"; gbkey "CDS"; gene "LOC140745772"; product "3-oxoacyl-[acyl-carrier-protein] reductase FabG-like"; protein_id "XP_072933768.1"; exon_number "1";
NW_027332219.1	Gnomon	stop_codon	1580911	1580913	.	-	0	gene_id "LOC140745772"; transcript_id "XM_073077667.1"; db_xref "GeneID:140745772"; db_xref "GenBank:XP_072933768.1"; gbkey "CDS"; gene "LOC140745772"; product "3-oxoacyl-[acyl-carrier-protein] reductase FabG-like"; protein_id "XP_072933768.1"; exon_number "1";
NW_027332219.1	Gnomon	gene	1854102	1856472	.	+	.	gene_id "LOC140745803"; transcript_id ""; db_xref "GeneID:140745803"; description "uncharacterized LOC140745803"; gbkey "Gene"; gene "LOC140745803"; gene_biotype "protein_coding";
NW_027332219.1	Gnomon	transcript	1854102	1856472	.	+	.	gene_id "LOC140745803"; transcript_id "XM_073077717.1"; db_xref "GeneID:140745803"; db_xref "GenBank:XM_073077717.1"; experiment "COORDINATES: polyA evidence [ECO:0006239]"; gbkey "mRNA"; gene "LOC140745803"; model_evidence "Supporting evidence includes similarity to: 1 Protein"; product "uncharacterized protein"; transcript_biotype "mRNA";
NW_027332219.1	Gnomon	exon	1854102	1854303	.	+	.	gene_id "LOC140745803"; transcript_id "XM_073077717.1"; db_xref "GeneID:140745803"; db_xref "GenBank:XM_073077717.1"; experiment "COORDINATES: polyA evidence [ECO:0006239]"; gene "LOC140745803"; model_evidence "Supporting evidence includes similarity to: 1 Protein"; product "uncharacterized protein"; transcript_biotype "mRNA"; exon_number "1";
NW_027332219.1	Gnomon	exon	1854900	1854995	.	+	.	gene_id "LOC140745803"; transcript_id "XM_073077717.1"; db_xref "GeneID:140745803"; db_xref "GenBank:XM_073077717.1"; experiment "COORDINATES: polyA evidence [ECO:0006239]"; gene "LOC140745803"; model_evidence "Supporting evidence includes similarity to: 1 Protein"; product "uncharacterized protein"; transcript_biotype "mRNA"; exon_number "2";
NW_027332219.1	Gnomon	exon	1855214	1856472	.	+	.	gene_id "LOC140745803"; transcript_id "XM_073077717.1"; db_xref "GeneID:140745803"; db_xref "GenBank:XM_073077717.1"; experiment "COORDINATES: polyA evidence [ECO:0006239]"; gene "LOC140745803"; model_evidence "Supporting evidence includes similarity to: 1 Protein"; product "uncharacterized protein"; transcript_biotype "mRNA"; exon_number "3";
NW_027332219.1	Gnomon	CDS	1854166	1854303	.	+	0	gene_id "LOC140745803"; transcript_id "XM_073077717.1"; db_xref "GeneID:140745803"; db_xref "GenBank:XP_072933818.1"; gbkey "CDS"; gene "LOC140745803"; product "uncharacterized protein"; protein_id "XP_072933818.1"; exon_number "1";
NW_027332219.1	Gnomon	CDS	1854900	1854995	.	+	0	gene_id "LOC140745803"; transcript_id "XM_073077717.1"; db_xref "GeneID:140745803"; db_xref "GenBank:XP_072933818.1"; gbkey "CDS"; gene "LOC140745803"; product "uncharacterized protein"; protein_id "XP_072933818.1"; exon_number "2";
NW_027332219.1	Gnomon	CDS	1855214	1855933	.	+	0	gene_id "LOC140745803"; transcript_id "XM_073077717.1"; db_xref "GeneID:140745803"; db_xref "GenBank:XP_072933818.1"; gbkey "CDS"; gene "LOC140745803"; product "uncharacterized protein"; protein_id "XP_072933818.1"; exon_number "3";
NW_027332219.1	Gnomon	start_codon	1854166	1854168	.	+	0	gene_id "LOC140745803"; transcript_id "XM_073077717.1"; db_xref "GeneID:140745803"; db_xref "GenBank:XP_072933818.1"; gbkey "CDS"; gene "LOC140745803"; product "uncharacterized protein"; protein_id "XP_072933818.1"; exon_number "1";
NW_027332219.1	Gnomon	stop_codon	1855934	1855936	.	+	0	gene_id "LOC140745803"; transcript_id "XM_073077717.1"; db_xref "GeneID:140745803"; db_xref "GenBank:XP_072933818.1"; gbkey "CDS"; gene "LOC140745803"; product "uncharacterized protein"; protein_id "XP_072933818.1"; exon_number "3";
NW_027332219.1	Gnomon	gene	1856596	1859744	.	-	.	gene_id "Fdx1"; transcript_id ""; db_xref "GeneID:140745804"; description "Adrenodoxin-like protein 1, mitochondrial Ferredoxin 1"; gbkey "Gene"; gene "Fdx1"; gene_biotype "protein_coding";
NW_027332219.1	Gnomon	transcript	1856596	1859744	.	-	.	gene_id "Fdx1"; transcript_id "XM_073077718.1"; db_xref "GeneID:140745804"; db_xref "GenBank:XM_073077718.1"; gbkey "mRNA"; gene "Fdx1"; model_evidence "Supporting evidence includes similarity to: 13 Proteins"; product "Adrenodoxin-like protein 1, mitochondrial Ferredoxin 1"; transcript_biotype "mRNA";
NW_027332219.1	Gnomon	exon	1859533	1859744	.	-	.	gene_id "Fdx1"; transcript_id "XM_073077718.1"; db_xref "GeneID:140745804"; db_xref "GenBank:XM_073077718.1"; gene "Fdx1"; model_evidence "Supporting evidence includes similarity to: 13 Proteins"; product "Adrenodoxin-like protein 1, mitochondrial Ferredoxin 1"; transcript_biotype "mRNA"; exon_number "1";
NW_027332219.1	Gnomon	exon	1859029	1859080	.	-	.	gene_id "Fdx1"; transcript_id "XM_073077718.1"; db_xref "GeneID:140745804"; db_xref "GenBank:XM_073077718.1"; gene "Fdx1"; model_evidence "Supporting evidence includes similarity to: 13 Proteins"; product "Adrenodoxin-like protein 1, mitochondrial Ferredoxin 1"; transcript_biotype "mRNA"; exon_number "2";
NW_027332219.1	Gnomon	exon	1858346	1858452	.	-	.	gene_id "Fdx1"; transcript_id "XM_073077718.1"; db_xref "GeneID:140745804"; db_xref "GenBank:XM_073077718.1"; gene "Fdx1"; model_evidence "Supporting evidence includes similarity to: 13 Proteins"; product "Adrenodoxin-like protein 1, mitochondrial Ferredoxin 1"; transcript_biotype "mRNA"; exon_number "3";
NW_027332219.1	Gnomon	exon	1857585	1857725	.	-	.	gene_id "Fdx1"; transcript_id "XM_073077718.1"; db_xref "GeneID:140745804"; db_xref "GenBank:XM_073077718.1"; gene "Fdx1"; model_evidence "Supporting evidence includes similarity to: 13 Proteins"; product "Adrenodoxin-like protein 1, mitochondrial Ferredoxin 1"; transcript_biotype "mRNA"; exon_number "4";
NW_027332219.1	Gnomon	exon	1856596	1857177	.	-	.	gene_id "Fdx1"; transcript_id "XM_073077718.1"; db_xref "GeneID:140745804"; db_xref "GenBank:XM_073077718.1"; gene "Fdx1"; model_evidence "Supporting evidence includes similarity to: 13 Proteins"; product "Adrenodoxin-like protein 1, mitochondrial Ferredoxin 1"; transcript_biotype "mRNA"; exon_number "5";
NW_027332219.1	Gnomon	CDS	1859533	1859629	.	-	0	gene_id "Fdx1"; transcript_id "XM_073077718.1"; db_xref "GeneID:140745804"; db_xref "GenBank:XP_072933819.1"; gbkey "CDS"; gene "Fdx1"; product "adrenodoxin-like protein 1, mitochondrial"; protein_id "XP_072933819.1"; exon_number "1";
NW_027332219.1	Gnomon	CDS	1859029	1859080	.	-	2	gene_id "Fdx1"; transcript_id "XM_073077718.1"; db_xref "GeneID:140745804"; db_xref "GenBank:XP_072933819.1"; gbkey "CDS"; gene "Fdx1"; product "adrenodoxin-like protein 1, mitochondrial"; protein_id "XP_072933819.1"; exon_number "2";
NW_027332219.1	Gnomon	CDS	1858346	1858452	.	-	1	gene_id "Fdx1"; transcript_id "XM_073077718.1"; db_xref "GeneID:140745804"; db_xref "GenBank:XP_072933819.1"; gbkey "CDS"; gene "Fdx1"; product "adrenodoxin-like protein 1, mitochondrial"; protein_id "XP_072933819.1"; exon_number "3";
NW_027332219.1	Gnomon	CDS	1857585	1857725	.	-	2	gene_id "Fdx1"; transcript_id "XM_073077718.1"; db_xref "GeneID:140745804"; db_xref "GenBank:XP_072933819.1"; gbkey "CDS"; gene "Fdx1"; product "adrenodoxin-like protein 1, mitochondrial"; protein_id "XP_072933819.1"; exon_number "4";
NW_027332219.1	Gnomon	CDS	1857077	1857177	.	-	2	gene_id "Fdx1"; transcript_id "XM_073077718.1"; db_xref "GeneID:140745804"; db_xref "GenBank:XP_072933819.1"; gbkey "CDS"; gene "Fdx1"; product "adrenodoxin-like protein 1, mitochondrial"; protein_id "XP_072933819.1"; exon_number "5";
NW_027332219.1	Gnomon	start_codon	1859627	1859629	.	-	0	gene_id "Fdx1"; transcript_id "XM_073077718.1"; db_xref "GeneID:140745804"; db_xref "GenBank:XP_072933819.1"; gbkey "CDS"; gene "Fdx1"; product "adrenodoxin-like protein 1, mitochondrial"; protein_id "XP_072933819.1"; exon_number "1";
NW_027332219.1	Gnomon	stop_codon	1857074	1857076	.	-	0	gene_id "Fdx1"; transcript_id "XM_073077718.1"; db_xref "GeneID:140745804"; db_xref "GenBank:XP_072933819.1"; gbkey "CDS"; gene "Fdx1"; product "adrenodoxin-like protein 1, mitochondrial"; protein_id "XP_072933819.1"; exon_number "5";
NW_027332219.1	Gnomon	gene	1860526	1866607	.	+	.	gene_id "LOC140745802"; transcript_id ""; db_xref "GeneID:140745802"; description "uncharacterized LOC140745802"; gbkey "Gene"; gene "LOC140745802"; gene_biotype "protein_coding";
NW_027332219.1	Gnomon	transcript	1860526	1866607	.	+	.	gene_id "LOC140745802"; transcript_id "XM_073077716.1"; db_xref "GeneID:140745802"; db_xref "GenBank:XM_073077716.1"; experiment "COORDINATES: polyA evidence [ECO:0006239]"; gbkey "mRNA"; gene "LOC140745802"; model_evidence "Supporting evidence includes similarity to: 10 Proteins"; product "uncharacterized protein"; transcript_biotype "mRNA";
NW_027332219.1	Gnomon	exon	1860526	1860756	.	+	.	gene_id "LOC140745802"; transcript_id "XM_073077716.1"; db_xref "GeneID:140745802"; db_xref "GenBank:XM_073077716.1"; experiment "COORDINATES: polyA evidence [ECO:0006239]"; gene "LOC140745802"; model_evidence "Supporting evidence includes similarity to: 10 Proteins"; product "uncharacterized protein"; transcript_biotype "mRNA"; exon_number "1";
NW_027332219.1	Gnomon	exon	1863270	1863559	.	+	.	gene_id "LOC140745802"; transcript_id "XM_073077716.1"; db_xref "GeneID:140745802"; db_xref "GenBank:XM_073077716.1"; experiment "COORDINATES: polyA evidence [ECO:0006239]"; gene "LOC140745802"; model_evidence "Supporting evidence includes similarity to: 10 Proteins"; product "uncharacterized protein"; transcript_biotype "mRNA"; exon_number "2";
NW_027332219.1	Gnomon	exon	1864542	1866607	.	+	.	gene_id "LOC140745802"; transcript_id "XM_073077716.1"; db_xref "GeneID:140745802"; db_xref "GenBank:XM_073077716.1"; experiment "COORDINATES: polyA evidence [ECO:0006239]"; gene "LOC140745802"; model_evidence "Supporting evidence includes similarity to: 10 Proteins"; product "uncharacterized protein"; transcript_biotype "mRNA"; exon_number "3";
NW_027332219.1	Gnomon	CDS	1863290	1863559	.	+	0	gene_id "LOC140745802"; transcript_id "XM_073077716.1"; db_xref "GeneID:140745802"; db_xref "GenBank:XP_072933817.1"; gbkey "CDS"; gene "LOC140745802"; product "uncharacterized protein"; protein_id "XP_072933817.1"; exon_number "2";
NW_027332219.1	Gnomon	CDS	1864542	1866563	.	+	0	gene_id "LOC140745802"; transcript_id "XM_073077716.1"; db_xref "GeneID:140745802"; db_xref "GenBank:XP_072933817.1"; gbkey "CDS"; gene "LOC140745802"; product "uncharacterized protein"; protein_id "XP_072933817.1"; exon_number "3";
NW_027332219.1	Gnomon	start_codon	1863290	1863292	.	+	0	gene_id "LOC140745802"; transcript_id "XM_073077716.1"; db_xref "GeneID:140745802"; db_xref "GenBank:XP_072933817.1"; gbkey "CDS"; gene "LOC140745802"; product "uncharacterized protein"; protein_id "XP_072933817.1"; exon_number "2";
NW_027332219.1	Gnomon	stop_codon	1866564	1866566	.	+	0	gene_id "LOC140745802"; transcript_id "XM_073077716.1"; db_xref "GeneID:140745802"; db_xref "GenBank:XP_072933817.1"; gbkey "CDS"; gene "LOC140745802"; product "uncharacterized protein"; protein_id "XP_072933817.1"; exon_number "3";
NW_027332219.1	Gnomon	gene	1868313	1870164	.	+	.	gene_id "LOC140745805"; transcript_id ""; db_xref "GeneID:140745805"; description "zinc finger Y-chromosomal protein-like"; gbkey "Gene"; gene "LOC140745805"; gene_biotype "protein_coding";
NW_027332219.1	Gnomon	transcript	1868313	1870164	.	+	.	gene_id "LOC140745805"; transcript_id "XM_073077720.1"; db_xref "GeneID:140745805"; db_xref "GenBank:XM_073077720.1"; experiment "COORDINATES: polyA evidence [ECO:0006239]"; gbkey "mRNA"; gene "LOC140745805"; model_evidence "Supporting evidence includes similarity to: 5 Proteins"; product "zinc finger Y-chromosomal protein-like"; transcript_biotype "mRNA";
NW_027332219.1	Gnomon	exon	1868313	1870164	.	+	.	gene_id "LOC140745805"; transcript_id "XM_073077720.1"; db_xref "GeneID:140745805"; db_xref "GenBank:XM_073077720.1"; experiment "COORDINATES: polyA evidence [ECO:0006239]"; gene "LOC140745805"; model_evidence "Supporting evidence includes similarity to: 5 Proteins"; product "zinc finger Y-chromosomal protein-like"; transcript_biotype "mRNA"; exon_number "1";
NW_027332219.1	Gnomon	CDS	1868336	1870120	.	+	0	gene_id "LOC140745805"; transcript_id "XM_073077720.1"; db_xref "GeneID:140745805"; db_xref "GenBank:XP_072933821.1"; gbkey "CDS"; gene "LOC140745805"; product "zinc finger Y-chromosomal protein-like"; protein_id "XP_072933821.1"; exon_number "1";
NW_027332219.1	Gnomon	start_codon	1868336	1868338	.	+	0	gene_id "LOC140745805"; transcript_id "XM_073077720.1"; db_xref "GeneID:140745805"; db_xref "GenBank:XP_072933821.1"; gbkey "CDS"; gene "LOC140745805"; product "zinc finger Y-chromosomal protein-like"; protein_id "XP_072933821.1"; exon_number "1";
NW_027332219.1	Gnomon	stop_codon	1870121	1870123	.	+	0	gene_id "LOC140745805"; transcript_id "XM_073077720.1"; db_xref "GeneID:140745805"; db_xref "GenBank:XP_072933821.1"; gbkey "CDS"; gene "LOC140745805"; product "zinc finger Y-chromosomal protein-like"; protein_id "XP_072933821.1"; exon_number "1";
NW_027332219.1	Gnomon	gene	1871068	1881935	.	+	.	gene_id "pall"; transcript_id ""; db_xref "GeneID:140745806"; description "F-box protein pallbearer"; gbkey "Gene"; gene "pall"; gene_biotype "protein_coding";
NW_027332219.1	Gnomon	transcript	1871068	1881935	.	+	.	gene_id "pall"; transcript_id "XM_073077722.1"; db_xref "GeneID:140745806"; db_xref "GenBank:XM_073077722.1"; gbkey "mRNA"; gene "pall"; model_evidence "Supporting evidence includes similarity to: 4 Proteins"; product "F-box protein pallbearer, transcript variant X2"; transcript_biotype "mRNA";
NW_027332219.1	Gnomon	exon	1871068	1871424	.	+	.	gene_id "pall"; transcript_id "XM_073077722.1"; db_xref "GeneID:140745806"; db_xref "GenBank:XM_073077722.1"; gene "pall"; model_evidence "Supporting evidence includes similarity to: 4 Proteins"; product "F-box protein pallbearer, transcript variant X2"; transcript_biotype "mRNA"; exon_number "1";
NW_027332219.1	Gnomon	exon	1874636	1874763	.	+	.	gene_id "pall"; transcript_id "XM_073077722.1"; db_xref "GeneID:140745806"; db_xref "GenBank:XM_073077722.1"; gene "pall"; model_evidence "Supporting evidence includes similarity to: 4 Proteins"; product "F-box protein pallbearer, transcript variant X2"; transcript_biotype "mRNA"; exon_number "2";
NW_027332219.1	Gnomon	exon	1875305	1875425	.	+	.	gene_id "pall"; transcript_id "XM_073077722.1"; db_xref "GeneID:140745806"; db_xref "GenBank:XM_073077722.1"; gene "pall"; model_evidence "Supporting evidence includes similarity to: 4 Proteins"; product "F-box protein pallbearer, transcript variant X2"; transcript_biotype "mRNA"; exon_number "3";
NW_027332219.1	Gnomon	exon	1876319	1876511	.	+	.	gene_id "pall"; transcript_id "XM_073077722.1"; db_xref "GeneID:140745806"; db_xref "GenBank:XM_073077722.1"; gene "pall"; model_evidence "Supporting evidence includes similarity to: 4 Proteins"; product "F-box protein pallbearer, transcript variant X2"; transcript_biotype "mRNA"; exon_number "4";
NW_027332219.1	Gnomon	exon	1877043	1877170	.	+	.	gene_id "pall"; transcript_id "XM_073077722.1"; db_xref "GeneID:140745806"; db_xref "GenBank:XM_073077722.1"; gene "pall"; model_evidence "Supporting evidence includes similarity to: 4 Proteins"; product "F-box protein pallbearer, transcript variant X2"; transcript_biotype "mRNA"; exon_number "5";
NW_027332219.1	Gnomon	exon	1878108	1878195	.	+	.	gene_id "pall"; transcript_id "XM_073077722.1"; db_xref "GeneID:140745806"; db_xref "GenBank:XM_073077722.1"; gene "pall"; model_evidence "Supporting evidence includes similarity to: 4 Proteins"; product "F-box protein pallbearer, transcript variant X2"; transcript_biotype "mRNA"; exon_number "6";
NW_027332219.1	Gnomon	exon	1879298	1879378	.	+	.	gene_id "pall"; transcript_id "XM_073077722.1"; db_xref "GeneID:140745806"; db_xref "GenBank:XM_073077722.1"; gene "pall"; model_evidence "Supporting evidence includes similarity to: 4 Proteins"; product "F-box protein pallbearer, transcript variant X2"; transcript_biotype "mRNA"; exon_number "7";
NW_027332219.1	Gnomon	exon	1880048	1880161	.	+	.	gene_id "pall"; transcript_id "XM_073077722.1"; db_xref "GeneID:140745806"; db_xref "GenBank:XM_073077722.1"; gene "pall"; model_evidence "Supporting evidence includes similarity to: 4 Proteins"; product "F-box protein pallbearer, transcript variant X2"; transcript_biotype "mRNA"; exon_number "8";
NW_027332219.1	Gnomon	exon	1880525	1881935	.	+	.	gene_id "pall"; transcript_id "XM_073077722.1"; db_xref "GeneID:140745806"; db_xref "GenBank:XM_073077722.1"; gene "pall"; model_evidence "Supporting evidence includes similarity to: 4 Proteins"; product "F-box protein pallbearer, transcript variant X2"; transcript_biotype "mRNA"; exon_number "9";
NW_027332219.1	Gnomon	CDS	1871341	1871424	.	+	0	gene_id "pall"; transcript_id "XM_073077722.1"; db_xref "GeneID:140745806"; db_xref "GenBank:XP_072933823.1"; gbkey "CDS"; gene "pall"; product "uncharacterized protein pall isoform X2"; protein_id "XP_072933823.1"; exon_number "1";
NW_027332219.1	Gnomon	CDS	1874636	1874763	.	+	0	gene_id "pall"; transcript_id "XM_073077722.1"; db_xref "GeneID:140745806"; db_xref "GenBank:XP_072933823.1"; gbkey "CDS"; gene "pall"; product "uncharacterized protein pall isoform X2"; protein_id "XP_072933823.1"; exon_number "2";
NW_027332219.1	Gnomon	CDS	1875305	1875425	.	+	1	gene_id "pall"; transcript_id "XM_073077722.1"; db_xref "GeneID:140745806"; db_xref "GenBank:XP_072933823.1"; gbkey "CDS"; gene "pall"; product "uncharacterized protein pall isoform X2"; protein_id "XP_072933823.1"; exon_number "3";
NW_027332219.1	Gnomon	CDS	1876319	1876511	.	+	0	gene_id "pall"; transcript_id "XM_073077722.1"; db_xref "GeneID:140745806"; db_xref "GenBank:XP_072933823.1"; gbkey "CDS"; gene "pall"; product "uncharacterized protein pall isoform X2"; protein_id "XP_072933823.1"; exon_number "4";
NW_027332219.1	Gnomon	CDS	1877043	1877170	.	+	2	gene_id "pall"; transcript_id "XM_073077722.1"; db_xref "GeneID:140745806"; db_xref "GenBank:XP_072933823.1"; gbkey "CDS"; gene "pall"; product "uncharacterized protein pall isoform X2"; protein_id "XP_072933823.1"; exon_number "5";
NW_027332219.1	Gnomon	CDS	1878108	1878195	.	+	0	gene_id "pall"; transcript_id "XM_073077722.1"; db_xref "GeneID:140745806"; db_xref "GenBank:XP_072933823.1"; gbkey "CDS"; gene "pall"; product "uncharacterized protein pall isoform X2"; protein_id "XP_072933823.1"; exon_number "6";
NW_027332219.1	Gnomon	CDS	1879298	1879378	.	+	2	gene_id "pall"; transcript_id "XM_073077722.1"; db_xref "GeneID:140745806"; db_xref "GenBank:XP_072933823.1"; gbkey "CDS"; gene "pall"; product "uncharacterized protein pall isoform X2"; protein_id "XP_072933823.1"; exon_number "7";
NW_027332219.1	Gnomon	CDS	1880048	1880161	.	+	2	gene_id "pall"; transcript_id "XM_073077722.1"; db_xref "GeneID:140745806"; db_xref "GenBank:XP_072933823.1"; gbkey "CDS"; gene "pall"; product "uncharacterized protein pall isoform X2"; protein_id "XP_072933823.1"; exon_number "8";
NW_027332219.1	Gnomon	CDS	1880525	1880808	.	+	2	gene_id "pall"; transcript_id "XM_073077722.1"; db_xref "GeneID:140745806"; db_xref "GenBank:XP_072933823.1"; gbkey "CDS"; gene "pall"; product "uncharacterized protein pall isoform X2"; protein_id "XP_072933823.1"; exon_number "9";
NW_027332219.1	Gnomon	start_codon	1871341	1871343	.	+	0	gene_id "pall"; transcript_id "XM_073077722.1"; db_xref "GeneID:140745806"; db_xref "GenBank:XP_072933823.1"; gbkey "CDS"; gene "pall"; product "uncharacterized protein pall isoform X2"; protein_id "XP_072933823.1"; exon_number "1";
NW_027332219.1	Gnomon	stop_codon	1880809	1880811	.	+	0	gene_id "pall"; transcript_id "XM_073077722.1"; db_xref "GeneID:140745806"; db_xref "GenBank:XP_072933823.1"; gbkey "CDS"; gene "pall"; product "uncharacterized protein pall isoform X2"; protein_id "XP_072933823.1"; exon_number "9";
NW_027332219.1	Gnomon	transcript	1871069	1881935	.	+	.	gene_id "pall"; transcript_id "XM_073077721.1"; db_xref "GeneID:140745806"; db_xref "GenBank:XM_073077721.1"; gbkey "mRNA"; gene "pall"; model_evidence "Supporting evidence includes similarity to: 3 Proteins"; product "F-box protein pallbearer, transcript variant X1"; transcript_biotype "mRNA";
NW_027332219.1	Gnomon	exon	1871069	1871424	.	+	.	gene_id "pall"; transcript_id "XM_073077721.1"; db_xref "GeneID:140745806"; db_xref "GenBank:XM_073077721.1"; gene "pall"; model_evidence "Supporting evidence includes similarity to: 3 Proteins"; product "F-box protein pallbearer, transcript variant X1"; transcript_biotype "mRNA"; exon_number "1";
NW_027332219.1	Gnomon	exon	1874636	1874763	.	+	.	gene_id "pall"; transcript_id "XM_073077721.1"; db_xref "GeneID:140745806"; db_xref "GenBank:XM_073077721.1"; gene "pall"; model_evidence "Supporting evidence includes similarity to: 3 Proteins"; product "F-box protein pallbearer, transcript variant X1"; transcript_biotype "mRNA"; exon_number "2";
NW_027332219.1	Gnomon	exon	1875305	1875425	.	+	.	gene_id "pall"; transcript_id "XM_073077721.1"; db_xref "GeneID:140745806"; db_xref "GenBank:XM_073077721.1"; gene "pall"; model_evidence "Supporting evidence includes similarity to: 3 Proteins"; product "F-box protein pallbearer, transcript variant X1"; transcript_biotype "mRNA"; exon_number "3";
NW_027332219.1	Gnomon	exon	1876319	1876511	.	+	.	gene_id "pall"; transcript_id "XM_073077721.1"; db_xref "GeneID:140745806"; db_xref "GenBank:XM_073077721.1"; gene "pall"; model_evidence "Supporting evidence includes similarity to: 3 Proteins"; product "F-box protein pallbearer, transcript variant X1"; transcript_biotype "mRNA"; exon_number "4";
NW_027332219.1	Gnomon	exon	1877043	1877170	.	+	.	gene_id "pall"; transcript_id "XM_073077721.1"; db_xref "GeneID:140745806"; db_xref "GenBank:XM_073077721.1"; gene "pall"; model_evidence "Supporting evidence includes similarity to: 3 Proteins"; product "F-box protein pallbearer, transcript variant X1"; transcript_biotype "mRNA"; exon_number "5";
NW_027332219.1	Gnomon	exon	1878108	1878195	.	+	.	gene_id "pall"; transcript_id "XM_073077721.1"; db_xref "GeneID:140745806"; db_xref "GenBank:XM_073077721.1"; gene "pall"; model_evidence "Supporting evidence includes similarity to: 3 Proteins"; product "F-box protein pallbearer, transcript variant X1"; transcript_biotype "mRNA"; exon_number "6";
NW_027332219.1	Gnomon	exon	1879298	1879378	.	+	.	gene_id "pall"; transcript_id "XM_073077721.1"; db_xref "GeneID:140745806"; db_xref "GenBank:XM_073077721.1"; gene "pall"; model_evidence "Supporting evidence includes similarity to: 3 Proteins"; product "F-box protein pallbearer, transcript variant X1"; transcript_biotype "mRNA"; exon_number "7";
NW_027332219.1	Gnomon	exon	1880045	1880161	.	+	.	gene_id "pall"; transcript_id "XM_073077721.1"; db_xref "GeneID:140745806"; db_xref "GenBank:XM_073077721.1"; gene "pall"; model_evidence "Supporting evidence includes similarity to: 3 Proteins"; product "F-box protein pallbearer, transcript variant X1"; transcript_biotype "mRNA"; exon_number "8";
NW_027332219.1	Gnomon	exon	1880525	1881935	.	+	.	gene_id "pall"; transcript_id "XM_073077721.1"; db_xref "GeneID:140745806"; db_xref "GenBank:XM_073077721.1"; gene "pall"; model_evidence "Supporting evidence includes similarity to: 3 Proteins"; product "F-box protein pallbearer, transcript variant X1"; transcript_biotype "mRNA"; exon_number "9";
NW_027332219.1	Gnomon	CDS	1871341	1871424	.	+	0	gene_id "pall"; transcript_id "XM_073077721.1"; db_xref "GeneID:140745806"; db_xref "GenBank:XP_072933822.1"; gbkey "CDS"; gene "pall"; product "uncharacterized protein pall isoform X1"; protein_id "XP_072933822.1"; exon_number "1";
NW_027332219.1	Gnomon	CDS	1874636	1874763	.	+	0	gene_id "pall"; transcript_id "XM_073077721.1"; db_xref "GeneID:140745806"; db_xref "GenBank:XP_072933822.1"; gbkey "CDS"; gene "pall"; product "uncharacterized protein pall isoform X1"; protein_id "XP_072933822.1"; exon_number "2";
NW_027332219.1	Gnomon	CDS	1875305	1875425	.	+	1	gene_id "pall"; transcript_id "XM_073077721.1"; db_xref "GeneID:140745806"; db_xref "GenBank:XP_072933822.1"; gbkey "CDS"; gene "pall"; product "uncharacterized protein pall isoform X1"; protein_id "XP_072933822.1"; exon_number "3";
NW_027332219.1	Gnomon	CDS	1876319	1876511	.	+	0	gene_id "pall"; transcript_id "XM_073077721.1"; db_xref "GeneID:140745806"; db_xref "GenBank:XP_072933822.1"; gbkey "CDS"; gene "pall"; product "uncharacterized protein pall isoform X1"; protein_id "XP_072933822.1"; exon_number "4";
NW_027332219.1	Gnomon	CDS	1877043	1877170	.	+	2	gene_id "pall"; transcript_id "XM_073077721.1"; db_xref "GeneID:140745806"; db_xref "GenBank:XP_072933822.1"; gbkey "CDS"; gene "pall"; product "uncharacterized protein pall isoform X1"; protein_id "XP_072933822.1"; exon_number "5";
NW_027332219.1	Gnomon	CDS	1878108	1878195	.	+	0	gene_id "pall"; transcript_id "XM_073077721.1"; db_xref "GeneID:140745806"; db_xref "GenBank:XP_072933822.1"; gbkey "CDS"; gene "pall"; product "uncharacterized protein pall isoform X1"; protein_id "XP_072933822.1"; exon_number "6";
NW_027332219.1	Gnomon	CDS	1879298	1879378	.	+	2	gene_id "pall"; transcript_id "XM_073077721.1"; db_xref "GeneID:140745806"; db_xref "GenBank:XP_072933822.1"; gbkey "CDS"; gene "pall"; product "uncharacterized protein pall isoform X1"; protein_id "XP_072933822.1"; exon_number "7";
NW_027332219.1	Gnomon	CDS	1880045	1880161	.	+	2	gene_id "pall"; transcript_id "XM_073077721.1"; db_xref "GeneID:140745806"; db_xref "GenBank:XP_072933822.1"; gbkey "CDS"; gene "pall"; product "uncharacterized protein pall isoform X1"; protein_id "XP_072933822.1"; exon_number "8";
NW_027332219.1	Gnomon	CDS	1880525	1880808	.	+	2	gene_id "pall"; transcript_id "XM_073077721.1"; db_xref "GeneID:140745806"; db_xref "GenBank:XP_072933822.1"; gbkey "CDS"; gene "pall"; product "uncharacterized protein pall isoform X1"; protein_id "XP_072933822.1"; exon_number "9";
NW_027332219.1	Gnomon	start_codon	1871341	1871343	.	+	0	gene_id "pall"; transcript_id "XM_073077721.1"; db_xref "GeneID:140745806"; db_xref "GenBank:XP_072933822.1"; gbkey "CDS"; gene "pall"; product "uncharacterized protein pall isoform X1"; protein_id "XP_072933822.1"; exon_number "1";
NW_027332219.1	Gnomon	stop_codon	1880809	1880811	.	+	0	gene_id "pall"; transcript_id "XM_073077721.1"; db_xref "GeneID:140745806"; db_xref "GenBank:XP_072933822.1"; gbkey "CDS"; gene "pall"; product "uncharacterized protein pall isoform X1"; protein_id "XP_072933822.1"; exon_number "9";
NW_027332219.1	Gnomon	transcript	1871070	1881935	.	+	.	gene_id "pall"; transcript_id "XM_073077723.1"; db_xref "GeneID:140745806"; db_xref "GenBank:XM_073077723.1"; gbkey "mRNA"; gene "pall"; model_evidence "Supporting evidence includes similarity to: 4 Proteins"; product "F-box protein pallbearer, transcript variant X3"; transcript_biotype "mRNA";
NW_027332219.1	Gnomon	exon	1871070	1871424	.	+	.	gene_id "pall"; transcript_id "XM_073077723.1"; db_xref "GeneID:140745806"; db_xref "GenBank:XM_073077723.1"; gene "pall"; model_evidence "Supporting evidence includes similarity to: 4 Proteins"; product "F-box protein pallbearer, transcript variant X3"; transcript_biotype "mRNA"; exon_number "1";
NW_027332219.1	Gnomon	exon	1874636	1874763	.	+	.	gene_id "pall"; transcript_id "XM_073077723.1"; db_xref "GeneID:140745806"; db_xref "GenBank:XM_073077723.1"; gene "pall"; model_evidence "Supporting evidence includes similarity to: 4 Proteins"; product "F-box protein pallbearer, transcript variant X3"; transcript_biotype "mRNA"; exon_number "2";
NW_027332219.1	Gnomon	exon	1875305	1875425	.	+	.	gene_id "pall"; transcript_id "XM_073077723.1"; db_xref "GeneID:140745806"; db_xref "GenBank:XM_073077723.1"; gene "pall"; model_evidence "Supporting evidence includes similarity to: 4 Proteins"; product "F-box protein pallbearer, transcript variant X3"; transcript_biotype "mRNA"; exon_number "3";
NW_027332219.1	Gnomon	exon	1876319	1876511	.	+	.	gene_id "pall"; transcript_id "XM_073077723.1"; db_xref "GeneID:140745806"; db_xref "GenBank:XM_073077723.1"; gene "pall"; model_evidence "Supporting evidence includes similarity to: 4 Proteins"; product "F-box protein pallbearer, transcript variant X3"; transcript_biotype "mRNA"; exon_number "4";
NW_027332219.1	Gnomon	exon	1877043	1877158	.	+	.	gene_id "pall"; transcript_id "XM_073077723.1"; db_xref "GeneID:140745806"; db_xref "GenBank:XM_073077723.1"; gene "pall"; model_evidence "Supporting evidence includes similarity to: 4 Proteins"; product "F-box protein pallbearer, transcript variant X3"; transcript_biotype "mRNA"; exon_number "5";
NW_027332219.1	Gnomon	exon	1878108	1878195	.	+	.	gene_id "pall"; transcript_id "XM_073077723.1"; db_xref "GeneID:140745806"; db_xref "GenBank:XM_073077723.1"; gene "pall"; model_evidence "Supporting evidence includes similarity to: 4 Proteins"; product "F-box protein pallbearer, transcript variant X3"; transcript_biotype "mRNA"; exon_number "6";
NW_027332219.1	Gnomon	exon	1879298	1879378	.	+	.	gene_id "pall"; transcript_id "XM_073077723.1"; db_xref "GeneID:140745806"; db_xref "GenBank:XM_073077723.1"; gene "pall"; model_evidence "Supporting evidence includes similarity to: 4 Proteins"; product "F-box protein pallbearer, transcript variant X3"; transcript_biotype "mRNA"; exon_number "7";
NW_027332219.1	Gnomon	exon	1880045	1880161	.	+	.	gene_id "pall"; transcript_id "XM_073077723.1"; db_xref "GeneID:140745806"; db_xref "GenBank:XM_073077723.1"; gene "pall"; model_evidence "Supporting evidence includes similarity to: 4 Proteins"; product "F-box protein pallbearer, transcript variant X3"; transcript_biotype "mRNA"; exon_number "8";
NW_027332219.1	Gnomon	exon	1880525	1881935	.	+	.	gene_id "pall"; transcript_id "XM_073077723.1"; db_xref "GeneID:140745806"; db_xref "GenBank:XM_073077723.1"; gene "pall"; model_evidence "Supporting evidence includes similarity to: 4 Proteins"; product "F-box protein pallbearer, transcript variant X3"; transcript_biotype "mRNA"; exon_number "9";
NW_027332219.1	Gnomon	CDS	1871341	1871424	.	+	0	gene_id "pall"; transcript_id "XM_073077723.1"; db_xref "GeneID:140745806"; db_xref "GenBank:XP_072933824.1"; gbkey "CDS"; gene "pall"; product "uncharacterized protein pall isoform X3"; protein_id "XP_072933824.1"; exon_number "1";
NW_027332219.1	Gnomon	CDS	1874636	1874763	.	+	0	gene_id "pall"; transcript_id "XM_073077723.1"; db_xref "GeneID:140745806"; db_xref "GenBank:XP_072933824.1"; gbkey "CDS"; gene "pall"; product "uncharacterized protein pall isoform X3"; protein_id "XP_072933824.1"; exon_number "2";
NW_027332219.1	Gnomon	CDS	1875305	1875425	.	+	1	gene_id "pall"; transcript_id "XM_073077723.1"; db_xref "GeneID:140745806"; db_xref "GenBank:XP_072933824.1"; gbkey "CDS"; gene "pall"; product "uncharacterized protein pall isoform X3"; protein_id "XP_072933824.1"; exon_number "3";
NW_027332219.1	Gnomon	CDS	1876319	1876511	.	+	0	gene_id "pall"; transcript_id "XM_073077723.1"; db_xref "GeneID:140745806"; db_xref "GenBank:XP_072933824.1"; gbkey "CDS"; gene "pall"; product "uncharacterized protein pall isoform X3"; protein_id "XP_072933824.1"; exon_number "4";
NW_027332219.1	Gnomon	CDS	1877043	1877158	.	+	2	gene_id "pall"; transcript_id "XM_073077723.1"; db_xref "GeneID:140745806"; db_xref "GenBank:XP_072933824.1"; gbkey "CDS"; gene "pall"; product "uncharacterized protein pall isoform X3"; protein_id "XP_072933824.1"; exon_number "5";
NW_027332219.1	Gnomon	CDS	1878108	1878195	.	+	0	gene_id "pall"; transcript_id "XM_073077723.1"; db_xref "GeneID:140745806"; db_xref "GenBank:XP_072933824.1"; gbkey "CDS"; gene "pall"; product "uncharacterized protein pall isoform X3"; protein_id "XP_072933824.1"; exon_number "6";
NW_027332219.1	Gnomon	CDS	1879298	1879378	.	+	2	gene_id "pall"; transcript_id "XM_073077723.1"; db_xref "GeneID:140745806"; db_xref "GenBank:XP_072933824.1"; gbkey "CDS"; gene "pall"; product "uncharacterized protein pall isoform X3"; protein_id "XP_072933824.1"; exon_number "7";
NW_027332219.1	Gnomon	CDS	1880045	1880161	.	+	2	gene_id "pall"; transcript_id "XM_073077723.1"; db_xref "GeneID:140745806"; db_xref "GenBank:XP_072933824.1"; gbkey "CDS"; gene "pall"; product "uncharacterized protein pall isoform X3"; protein_id "XP_072933824.1"; exon_number "8";
NW_027332219.1	Gnomon	CDS	1880525	1880808	.	+	2	gene_id "pall"; transcript_id "XM_073077723.1"; db_xref "GeneID:140745806"; db_xref "GenBank:XP_072933824.1"; gbkey "CDS"; gene "pall"; product "uncharacterized protein pall isoform X3"; protein_id "XP_072933824.1"; exon_number "9";
NW_027332219.1	Gnomon	start_codon	1871341	1871343	.	+	0	gene_id "pall"; transcript_id "XM_073077723.1"; db_xref "GeneID:140745806"; db_xref "GenBank:XP_072933824.1"; gbkey "CDS"; gene "pall"; product "uncharacterized protein pall isoform X3"; protein_id "XP_072933824.1"; exon_number "1";
NW_027332219.1	Gnomon	stop_codon	1880809	1880811	.	+	0	gene_id "pall"; transcript_id "XM_073077723.1"; db_xref "GeneID:140745806"; db_xref "GenBank:XP_072933824.1"; gbkey "CDS"; gene "pall"; product "uncharacterized protein pall isoform X3"; protein_id "XP_072933824.1"; exon_number "9";
NW_027332219.1	Gnomon	gene	1887399	1923090	.	-	.	gene_id "LOC140745807"; transcript_id ""; db_xref "GeneID:140745807"; description "uncharacterized LOC140745807"; gbkey "Gene"; gene "LOC140745807"; gene_biotype "protein_coding";
NW_027332219.1	Gnomon	transcript	1887399	1923090	.	-	.	gene_id "LOC140745807"; transcript_id "XM_073077724.1"; db_xref "GeneID:140745807"; db_xref "GenBank:XM_073077724.1"; experiment "COORDINATES: polyA evidence [ECO:0006239]"; gbkey "mRNA"; gene "LOC140745807"; model_evidence "Supporting evidence includes similarity to: 6 Proteins"; product "uncharacterized protein"; transcript_biotype "mRNA";
NW_027332219.1	Gnomon	exon	1922928	1923090	.	-	.	gene_id "LOC140745807"; transcript_id "XM_073077724.1"; db_xref "GeneID:140745807"; db_xref "GenBank:XM_073077724.1"; experiment "COORDINATES: polyA evidence [ECO:0006239]"; gene "LOC140745807"; model_evidence "Supporting evidence includes similarity to: 6 Proteins"; product "uncharacterized protein"; transcript_biotype "mRNA"; exon_number "1";
NW_027332219.1	Gnomon	exon	1891348	1892783	.	-	.	gene_id "LOC140745807"; transcript_id "XM_073077724.1"; db_xref "GeneID:140745807"; db_xref "GenBank:XM_073077724.1"; experiment "COORDINATES: polyA evidence [ECO:0006239]"; gene "LOC140745807"; model_evidence "Supporting evidence includes similarity to: 6 Proteins"; product "uncharacterized protein"; transcript_biotype "mRNA"; exon_number "2";
NW_027332219.1	Gnomon	exon	1887399	1888666	.	-	.	gene_id "LOC140745807"; transcript_id "XM_073077724.1"; db_xref "GeneID:140745807"; db_xref "GenBank:XM_073077724.1"; experiment "COORDINATES: polyA evidence [ECO:0006239]"; gene "LOC140745807"; model_evidence "Supporting evidence includes similarity to: 6 Proteins"; product "uncharacterized protein"; transcript_biotype "mRNA"; exon_number "3";
NW_027332219.1	Gnomon	CDS	1891348	1892778	.	-	0	gene_id "LOC140745807"; transcript_id "XM_073077724.1"; db_xref "GeneID:140745807"; db_xref "GenBank:XP_072933825.1"; gbkey "CDS"; gene "LOC140745807"; product "uncharacterized protein"; protein_id "XP_072933825.1"; exon_number "2";
NW_027332219.1	Gnomon	CDS	1888463	1888666	.	-	0	gene_id "LOC140745807"; transcript_id "XM_073077724.1"; db_xref "GeneID:140745807"; db_xref "GenBank:XP_072933825.1"; gbkey "CDS"; gene "LOC140745807"; product "uncharacterized protein"; protein_id "XP_072933825.1"; exon_number "3";
NW_027332219.1	Gnomon	start_codon	1892776	1892778	.	-	0	gene_id "LOC140745807"; transcript_id "XM_073077724.1"; db_xref "GeneID:140745807"; db_xref "GenBank:XP_072933825.1"; gbkey "CDS"; gene "LOC140745807"; product "uncharacterized protein"; protein_id "XP_072933825.1"; exon_number "2";
NW_027332219.1	Gnomon	stop_codon	1888460	1888462	.	-	0	gene_id "LOC140745807"; transcript_id "XM_073077724.1"; db_xref "GeneID:140745807"; db_xref "GenBank:XP_072933825.1"; gbkey "CDS"; gene "LOC140745807"; product "uncharacterized protein"; protein_id "XP_072933825.1"; exon_number "3";
NW_027332219.1	tRNAscan-SE	gene	1930947	1931018	.	+	.	gene_id "TRNAP-AGG_13"; transcript_id ""; db_xref "GeneID:140745971"; description "transfer RNA proline (anticodon AGG)"; gbkey "Gene"; gene "TRNAP-AGG"; gene_biotype "tRNA";
NW_027332219.1	tRNAscan-SE	transcript	1930947	1931018	.	+	.	gene_id "TRNAP-AGG_13"; transcript_id "unassigned_transcript_396"; anticodon "(pos:1930979..1930981)"; db_xref "GeneID:140745971"; gbkey "tRNA"; gene "TRNAP-AGG"; inference "COORDINATES: profile:tRNAscan-SE:2.0.12"; note "transfer RNA proline (anticodon AGG)"; product "tRNA-Pro"; transcript_biotype "tRNA";
NW_027332219.1	tRNAscan-SE	exon	1930947	1931018	.	+	.	gene_id "TRNAP-AGG_13"; transcript_id "unassigned_transcript_396"; anticodon "(pos:1930979..1930981)"; db_xref "GeneID:140745971"; gene "TRNAP-AGG"; inference "COORDINATES: profile:tRNAscan-SE:2.0.12"; note "transfer RNA proline (anticodon AGG)"; product "tRNA-Pro"; transcript_biotype "tRNA"; exon_number "1";
NW_027332219.1	Gnomon	gene	1932837	1935040	.	-	.	gene_id "LOC140745808"; transcript_id ""; db_xref "GeneID:140745808"; description "uncharacterized LOC140745808"; gbkey "Gene"; gene "LOC140745808"; gene_biotype "protein_coding";
NW_027332219.1	Gnomon	transcript	1932837	1935040	.	-	.	gene_id "LOC140745808"; transcript_id "XM_073077725.1"; db_xref "GeneID:140745808"; db_xref "GenBank:XM_073077725.1"; experiment "COORDINATES: polyA evidence [ECO:0006239]"; gbkey "mRNA"; gene "LOC140745808"; model_evidence "Supporting evidence includes similarity to: 3 Proteins"; product "uncharacterized protein"; transcript_biotype "mRNA";
NW_027332219.1	Gnomon	exon	1934880	1935040	.	-	.	gene_id "LOC140745808"; transcript_id "XM_073077725.1"; db_xref "GeneID:140745808"; db_xref "GenBank:XM_073077725.1"; experiment "COORDINATES: polyA evidence [ECO:0006239]"; gene "LOC140745808"; model_evidence "Supporting evidence includes similarity to: 3 Proteins"; product "uncharacterized protein"; transcript_biotype "mRNA"; exon_number "1";
NW_027332219.1	Gnomon	exon	1932837	1933805	.	-	.	gene_id "LOC140745808"; transcript_id "XM_073077725.1"; db_xref "GeneID:140745808"; db_xref "GenBank:XM_073077725.1"; experiment "COORDINATES: polyA evidence [ECO:0006239]"; gene "LOC140745808"; model_evidence "Supporting evidence includes similarity to: 3 Proteins"; product "uncharacterized protein"; transcript_biotype "mRNA"; exon_number "2";
NW_027332219.1	Gnomon	CDS	1932900	1933784	.	-	0	gene_id "LOC140745808"; transcript_id "XM_073077725.1"; db_xref "GeneID:140745808"; db_xref "GenBank:XP_072933826.1"; gbkey "CDS"; gene "LOC140745808"; product "uncharacterized protein"; protein_id "XP_072933826.1"; exon_number "2";
NW_027332219.1	Gnomon	start_codon	1933782	1933784	.	-	0	gene_id "LOC140745808"; transcript_id "XM_073077725.1"; db_xref "GeneID:140745808"; db_xref "GenBank:XP_072933826.1"; gbkey "CDS"; gene "LOC140745808"; product "uncharacterized protein"; protein_id "XP_072933826.1"; exon_number "2";
NW_027332219.1	Gnomon	stop_codon	1932897	1932899	.	-	0	gene_id "LOC140745808"; transcript_id "XM_073077725.1"; db_xref "GeneID:140745808"; db_xref "GenBank:XP_072933826.1"; gbkey "CDS"; gene "LOC140745808"; product "uncharacterized protein"; protein_id "XP_072933826.1"; exon_number "2";
NW_027332219.1	Gnomon	gene	1937601	1945569	.	+	.	gene_id "LOC140745809"; transcript_id ""; db_xref "GeneID:140745809"; description "uncharacterized LOC140745809"; gbkey "Gene"; gene "LOC140745809"; gene_biotype "protein_coding";
NW_027332219.1	Gnomon	transcript	1937601	1945569	.	+	.	gene_id "LOC140745809"; transcript_id "XM_073077726.1"; db_xref "GeneID:140745809"; db_xref "GenBank:XM_073077726.1"; gbkey "mRNA"; gene "LOC140745809"; model_evidence "Supporting evidence includes similarity to: 2 Proteins"; product "uncharacterized protein"; transcript_biotype "mRNA";
NW_027332219.1	Gnomon	exon	1937601	1937665	.	+	.	gene_id "LOC140745809"; transcript_id "XM_073077726.1"; db_xref "GeneID:140745809"; db_xref "GenBank:XM_073077726.1"; gene "LOC140745809"; model_evidence "Supporting evidence includes similarity to: 2 Proteins"; product "uncharacterized protein"; transcript_biotype "mRNA"; exon_number "1";
NW_027332219.1	Gnomon	exon	1944358	1945569	.	+	.	gene_id "LOC140745809"; transcript_id "XM_073077726.1"; db_xref "GeneID:140745809"; db_xref "GenBank:XM_073077726.1"; gene "LOC140745809"; model_evidence "Supporting evidence includes similarity to: 2 Proteins"; product "uncharacterized protein"; transcript_biotype "mRNA"; exon_number "2";
NW_027332219.1	Gnomon	CDS	1944363	1945346	.	+	0	gene_id "LOC140745809"; transcript_id "XM_073077726.1"; db_xref "GeneID:140745809"; db_xref "GenBank:XP_072933827.1"; gbkey "CDS"; gene "LOC140745809"; product "uncharacterized protein"; protein_id "XP_072933827.1"; exon_number "2";
NW_027332219.1	Gnomon	start_codon	1944363	1944365	.	+	0	gene_id "LOC140745809"; transcript_id "XM_073077726.1"; db_xref "GeneID:140745809"; db_xref "GenBank:XP_072933827.1"; gbkey "CDS"; gene "LOC140745809"; product "uncharacterized protein"; protein_id "XP_072933827.1"; exon_number "2";
NW_027332219.1	Gnomon	stop_codon	1945347	1945349	.	+	0	gene_id "LOC140745809"; transcript_id "XM_073077726.1"; db_xref "GeneID:140745809"; db_xref "GenBank:XP_072933827.1"; gbkey "CDS"; gene "LOC140745809"; product "uncharacterized protein"; protein_id "XP_072933827.1"; exon_number "2";
NW_027332219.1	Gnomon	gene	1938466	1941278	.	-	.	gene_id "LOC140745810"; transcript_id ""; db_xref "GeneID:140745810"; description "uncharacterized LOC140745810"; gbkey "Gene"; gene "LOC140745810"; gene_biotype "protein_coding";
NW_027332219.1	Gnomon	transcript	1938466	1941278	.	-	.	gene_id "LOC140745810"; transcript_id "XM_073077727.1"; db_xref "GeneID:140745810"; db_xref "GenBank:XM_073077727.1"; experiment "COORDINATES: polyA evidence [ECO:0006239]"; gbkey "mRNA"; gene "LOC140745810"; model_evidence "Supporting evidence includes similarity to: 5 Proteins"; product "uncharacterized protein"; transcript_biotype "mRNA";
NW_027332219.1	Gnomon	exon	1941025	1941278	.	-	.	gene_id "LOC140745810"; transcript_id "XM_073077727.1"; db_xref "GeneID:140745810"; db_xref "GenBank:XM_073077727.1"; experiment "COORDINATES: polyA evidence [ECO:0006239]"; gene "LOC140745810"; model_evidence "Supporting evidence includes similarity to: 5 Proteins"; product "uncharacterized protein"; transcript_biotype "mRNA"; exon_number "1";
NW_027332219.1	Gnomon	exon	1938466	1939333	.	-	.	gene_id "LOC140745810"; transcript_id "XM_073077727.1"; db_xref "GeneID:140745810"; db_xref "GenBank:XM_073077727.1"; experiment "COORDINATES: polyA evidence [ECO:0006239]"; gene "LOC140745810"; model_evidence "Supporting evidence includes similarity to: 5 Proteins"; product "uncharacterized protein"; transcript_biotype "mRNA"; exon_number "2";
NW_027332219.1	Gnomon	CDS	1938503	1939324	.	-	0	gene_id "LOC140745810"; transcript_id "XM_073077727.1"; db_xref "GeneID:140745810"; db_xref "GenBank:XP_072933828.1"; gbkey "CDS"; gene "LOC140745810"; product "uncharacterized protein"; protein_id "XP_072933828.1"; exon_number "2";
NW_027332219.1	Gnomon	start_codon	1939322	1939324	.	-	0	gene_id "LOC140745810"; transcript_id "XM_073077727.1"; db_xref "GeneID:140745810"; db_xref "GenBank:XP_072933828.1"; gbkey "CDS"; gene "LOC140745810"; product "uncharacterized protein"; protein_id "XP_072933828.1"; exon_number "2";
NW_027332219.1	Gnomon	stop_codon	1938500	1938502	.	-	0	gene_id "LOC140745810"; transcript_id "XM_073077727.1"; db_xref "GeneID:140745810"; db_xref "GenBank:XP_072933828.1"; gbkey "CDS"; gene "LOC140745810"; product "uncharacterized protein"; protein_id "XP_072933828.1"; exon_number "2";
NW_027332219.1	Gnomon	gene	1950339	1954823	.	+	.	gene_id "LOC140745705"; transcript_id ""; db_xref "GeneID:140745705"; description "uncharacterized LOC140745705"; gbkey "Gene"; gene "LOC140745705"; gene_biotype "protein_coding";
NW_027332219.1	Gnomon	transcript	1950339	1954823	.	+	.	gene_id "LOC140745705"; transcript_id "XM_073077600.1"; db_xref "GeneID:140745705"; db_xref "GenBank:XM_073077600.1"; experiment "COORDINATES: polyA evidence [ECO:0006239]"; gbkey "mRNA"; gene "LOC140745705"; model_evidence "Supporting evidence includes similarity to: 10 Proteins"; product "uncharacterized protein"; transcript_biotype "mRNA";
NW_027332219.1	Gnomon	exon	1950339	1950384	.	+	.	gene_id "LOC140745705"; transcript_id "XM_073077600.1"; db_xref "GeneID:140745705"; db_xref "GenBank:XM_073077600.1"; experiment "COORDINATES: polyA evidence [ECO:0006239]"; gene "LOC140745705"; model_evidence "Supporting evidence includes similarity to: 10 Proteins"; product "uncharacterized protein"; transcript_biotype "mRNA"; exon_number "1";
NW_027332219.1	Gnomon	exon	1953567	1954823	.	+	.	gene_id "LOC140745705"; transcript_id "XM_073077600.1"; db_xref "GeneID:140745705"; db_xref "GenBank:XM_073077600.1"; experiment "COORDINATES: polyA evidence [ECO:0006239]"; gene "LOC140745705"; model_evidence "Supporting evidence includes similarity to: 10 Proteins"; product "uncharacterized protein"; transcript_biotype "mRNA"; exon_number "2";
NW_027332219.1	Gnomon	CDS	1950342	1950384	.	+	0	gene_id "LOC140745705"; transcript_id "XM_073077600.1"; db_xref "GeneID:140745705"; db_xref "GenBank:XP_072933701.1"; gbkey "CDS"; gene "LOC140745705"; product "uncharacterized protein"; protein_id "XP_072933701.1"; exon_number "1";
NW_027332219.1	Gnomon	CDS	1953567	1954585	.	+	2	gene_id "LOC140745705"; transcript_id "XM_073077600.1"; db_xref "GeneID:140745705"; db_xref "GenBank:XP_072933701.1"; gbkey "CDS"; gene "LOC140745705"; product "uncharacterized protein"; protein_id "XP_072933701.1"; exon_number "2";
NW_027332219.1	Gnomon	start_codon	1950342	1950344	.	+	0	gene_id "LOC140745705"; transcript_id "XM_073077600.1"; db_xref "GeneID:140745705"; db_xref "GenBank:XP_072933701.1"; gbkey "CDS"; gene "LOC140745705"; product "uncharacterized protein"; protein_id "XP_072933701.1"; exon_number "1";
NW_027332219.1	Gnomon	stop_codon	1954586	1954588	.	+	0	gene_id "LOC140745705"; transcript_id "XM_073077600.1"; db_xref "GeneID:140745705"; db_xref "GenBank:XP_072933701.1"; gbkey "CDS"; gene "LOC140745705"; product "uncharacterized protein"; protein_id "XP_072933701.1"; exon_number "2";
NW_027332219.1	Gnomon	gene	1960703	1961905	.	+	.	gene_id "LOC140745706"; transcript_id ""; db_xref "GeneID:140745706"; description "uncharacterized LOC140745706"; gbkey "Gene"; gene "LOC140745706"; gene_biotype "protein_coding";
NW_027332219.1	Gnomon	transcript	1960703	1961905	.	+	.	gene_id "LOC140745706"; transcript_id "XM_073077601.1"; db_xref "GeneID:140745706"; db_xref "GenBank:XM_073077601.1"; gbkey "mRNA"; gene "LOC140745706"; model_evidence "Supporting evidence includes similarity to: 6 Proteins"; product "uncharacterized protein"; transcript_biotype "mRNA";
NW_027332219.1	Gnomon	exon	1960703	1961905	.	+	.	gene_id "LOC140745706"; transcript_id "XM_073077601.1"; db_xref "GeneID:140745706"; db_xref "GenBank:XM_073077601.1"; gene "LOC140745706"; model_evidence "Supporting evidence includes similarity to: 6 Proteins"; product "uncharacterized protein"; transcript_biotype "mRNA"; exon_number "1";
NW_027332219.1	Gnomon	CDS	1960706	1961674	.	+	0	gene_id "LOC140745706"; transcript_id "XM_073077601.1"; db_xref "GeneID:140745706"; db_xref "GenBank:XP_072933702.1"; gbkey "CDS"; gene "LOC140745706"; product "uncharacterized protein"; protein_id "XP_072933702.1"; exon_number "1";
NW_027332219.1	Gnomon	start_codon	1960706	1960708	.	+	0	gene_id "LOC140745706"; transcript_id "XM_073077601.1"; db_xref "GeneID:140745706"; db_xref "GenBank:XP_072933702.1"; gbkey "CDS"; gene "LOC140745706"; product "uncharacterized protein"; protein_id "XP_072933702.1"; exon_number "1";
NW_027332219.1	Gnomon	stop_codon	1961675	1961677	.	+	0	gene_id "LOC140745706"; transcript_id "XM_073077601.1"; db_xref "GeneID:140745706"; db_xref "GenBank:XP_072933702.1"; gbkey "CDS"; gene "LOC140745706"; product "uncharacterized protein"; protein_id "XP_072933702.1"; exon_number "1";
NW_027332219.1	Gnomon	gene	1963463	1969085	.	+	.	gene_id "LOC140745707"; transcript_id ""; db_xref "GeneID:140745707"; description "uncharacterized LOC140745707"; gbkey "Gene"; gene "LOC140745707"; gene_biotype "protein_coding";
NW_027332219.1	Gnomon	transcript	1963463	1969085	.	+	.	gene_id "LOC140745707"; transcript_id "XM_073077602.1"; db_xref "GeneID:140745707"; db_xref "GenBank:XM_073077602.1"; gbkey "mRNA"; gene "LOC140745707"; model_evidence "Supporting evidence includes similarity to: 1 Protein"; product "uncharacterized protein"; transcript_biotype "mRNA";
NW_027332219.1	Gnomon	exon	1963463	1963471	.	+	.	gene_id "LOC140745707"; transcript_id "XM_073077602.1"; db_xref "GeneID:140745707"; db_xref "GenBank:XM_073077602.1"; gene "LOC140745707"; model_evidence "Supporting evidence includes similarity to: 1 Protein"; product "uncharacterized protein"; transcript_biotype "mRNA"; exon_number "1";
NW_027332219.1	Gnomon	exon	1968039	1969085	.	+	.	gene_id "LOC140745707"; transcript_id "XM_073077602.1"; db_xref "GeneID:140745707"; db_xref "GenBank:XM_073077602.1"; gene "LOC140745707"; model_evidence "Supporting evidence includes similarity to: 1 Protein"; product "uncharacterized protein"; transcript_biotype "mRNA"; exon_number "2";
NW_027332219.1	Gnomon	CDS	1968053	1969018	.	+	0	gene_id "LOC140745707"; transcript_id "XM_073077602.1"; db_xref "GeneID:140745707"; db_xref "GenBank:XP_072933703.1"; gbkey "CDS"; gene "LOC140745707"; product "uncharacterized protein"; protein_id "XP_072933703.1"; exon_number "2";
NW_027332219.1	Gnomon	start_codon	1968053	1968055	.	+	0	gene_id "LOC140745707"; transcript_id "XM_073077602.1"; db_xref "GeneID:140745707"; db_xref "GenBank:XP_072933703.1"; gbkey "CDS"; gene "LOC140745707"; product "uncharacterized protein"; protein_id "XP_072933703.1"; exon_number "2";
NW_027332219.1	Gnomon	stop_codon	1969019	1969021	.	+	0	gene_id "LOC140745707"; transcript_id "XM_073077602.1"; db_xref "GeneID:140745707"; db_xref "GenBank:XP_072933703.1"; gbkey "CDS"; gene "LOC140745707"; product "uncharacterized protein"; protein_id "XP_072933703.1"; exon_number "2";
NW_027332219.1	Gnomon	gene	1966479	1967635	.	+	.	gene_id "LOC140745811"; transcript_id ""; db_xref "GeneID:140745811"; description "uncharacterized LOC140745811"; gbkey "Gene"; gene "LOC140745811"; gene_biotype "lncRNA";
NW_027332219.1	Gnomon	transcript	1966479	1967635	.	+	.	gene_id "LOC140745811"; transcript_id "XR_012102699.1"; db_xref "GeneID:140745811"; db_xref "GenBank:XR_012102699.1"; experiment "COORDINATES: polyA evidence [ECO:0006239]"; gbkey "ncRNA"; gene "LOC140745811"; product "uncharacterized lncRNA"; transcript_biotype "lnc_RNA";
NW_027332219.1	Gnomon	exon	1966479	1966688	.	+	.	gene_id "LOC140745811"; transcript_id "XR_012102699.1"; db_xref "GeneID:140745811"; db_xref "GenBank:XR_012102699.1"; experiment "COORDINATES: polyA evidence [ECO:0006239]"; gene "LOC140745811"; product "uncharacterized lncRNA"; transcript_biotype "lnc_RNA"; exon_number "1";
NW_027332219.1	Gnomon	exon	1966955	1967635	.	+	.	gene_id "LOC140745811"; transcript_id "XR_012102699.1"; db_xref "GeneID:140745811"; db_xref "GenBank:XR_012102699.1"; experiment "COORDINATES: polyA evidence [ECO:0006239]"; gene "LOC140745811"; product "uncharacterized lncRNA"; transcript_biotype "lnc_RNA"; exon_number "2";
NW_027332219.1	Gnomon	gene	1972529	1975869	.	+	.	gene_id "LOC140745708"; transcript_id ""; db_xref "GeneID:140745708"; description "uncharacterized LOC140745708"; gbkey "Gene"; gene "LOC140745708"; gene_biotype "protein_coding";
NW_027332219.1	Gnomon	transcript	1972529	1975869	.	+	.	gene_id "LOC140745708"; transcript_id "XM_073077604.1"; db_xref "GeneID:140745708"; db_xref "GenBank:XM_073077604.1"; experiment "COORDINATES: polyA evidence [ECO:0006239]"; gbkey "mRNA"; gene "LOC140745708"; model_evidence "Supporting evidence includes similarity to: 10 Proteins"; product "uncharacterized protein, transcript variant X1"; transcript_biotype "mRNA";
NW_027332219.1	Gnomon	exon	1972529	1972595	.	+	.	gene_id "LOC140745708"; transcript_id "XM_073077604.1"; db_xref "GeneID:140745708"; db_xref "GenBank:XM_073077604.1"; experiment "COORDINATES: polyA evidence [ECO:0006239]"; gene "LOC140745708"; model_evidence "Supporting evidence includes similarity to: 10 Proteins"; product "uncharacterized protein, transcript variant X1"; transcript_biotype "mRNA"; exon_number "1";
NW_027332219.1	Gnomon	exon	1974809	1975869	.	+	.	gene_id "LOC140745708"; transcript_id "XM_073077604.1"; db_xref "GeneID:140745708"; db_xref "GenBank:XM_073077604.1"; experiment "COORDINATES: polyA evidence [ECO:0006239]"; gene "LOC140745708"; model_evidence "Supporting evidence includes similarity to: 10 Proteins"; product "uncharacterized protein, transcript variant X1"; transcript_biotype "mRNA"; exon_number "2";
NW_027332219.1	Gnomon	CDS	1974823	1975821	.	+	0	gene_id "LOC140745708"; transcript_id "XM_073077604.1"; db_xref "GeneID:140745708"; db_xref "GenBank:XP_072933705.1"; gbkey "CDS"; gene "LOC140745708"; product "uncharacterized protein"; protein_id "XP_072933705.1"; exon_number "2";
NW_027332219.1	Gnomon	start_codon	1974823	1974825	.	+	0	gene_id "LOC140745708"; transcript_id "XM_073077604.1"; db_xref "GeneID:140745708"; db_xref "GenBank:XP_072933705.1"; gbkey "CDS"; gene "LOC140745708"; product "uncharacterized protein"; protein_id "XP_072933705.1"; exon_number "2";
NW_027332219.1	Gnomon	stop_codon	1975822	1975824	.	+	0	gene_id "LOC140745708"; transcript_id "XM_073077604.1"; db_xref "GeneID:140745708"; db_xref "GenBank:XP_072933705.1"; gbkey "CDS"; gene "LOC140745708"; product "uncharacterized protein"; protein_id "XP_072933705.1"; exon_number "2";
NW_027332219.1	Gnomon	transcript	1972629	1975869	.	+	.	gene_id "LOC140745708"; transcript_id "XM_073077605.1"; db_xref "GeneID:140745708"; db_xref "GenBank:XM_073077605.1"; experiment "COORDINATES: polyA evidence [ECO:0006239]"; gbkey "mRNA"; gene "LOC140745708"; model_evidence "Supporting evidence includes similarity to: 10 Proteins"; product "uncharacterized protein, transcript variant X2"; transcript_biotype "mRNA";
NW_027332219.1	Gnomon	exon	1972629	1972690	.	+	.	gene_id "LOC140745708"; transcript_id "XM_073077605.1"; db_xref "GeneID:140745708"; db_xref "GenBank:XM_073077605.1"; experiment "COORDINATES: polyA evidence [ECO:0006239]"; gene "LOC140745708"; model_evidence "Supporting evidence includes similarity to: 10 Proteins"; product "uncharacterized protein, transcript variant X2"; transcript_biotype "mRNA"; exon_number "1";
NW_027332219.1	Gnomon	exon	1974809	1975869	.	+	.	gene_id "LOC140745708"; transcript_id "XM_073077605.1"; db_xref "GeneID:140745708"; db_xref "GenBank:XM_073077605.1"; experiment "COORDINATES: polyA evidence [ECO:0006239]"; gene "LOC140745708"; model_evidence "Supporting evidence includes similarity to: 10 Proteins"; product "uncharacterized protein, transcript variant X2"; transcript_biotype "mRNA"; exon_number "2";
NW_027332219.1	Gnomon	CDS	1974823	1975821	.	+	0	gene_id "LOC140745708"; transcript_id "XM_073077605.1"; db_xref "GeneID:140745708"; db_xref "GenBank:XP_072933706.1"; gbkey "CDS"; gene "LOC140745708"; product "uncharacterized protein"; protein_id "XP_072933706.1"; exon_number "2";
NW_027332219.1	Gnomon	start_codon	1974823	1974825	.	+	0	gene_id "LOC140745708"; transcript_id "XM_073077605.1"; db_xref "GeneID:140745708"; db_xref "GenBank:XP_072933706.1"; gbkey "CDS"; gene "LOC140745708"; product "uncharacterized protein"; protein_id "XP_072933706.1"; exon_number "2";
NW_027332219.1	Gnomon	stop_codon	1975822	1975824	.	+	0	gene_id "LOC140745708"; transcript_id "XM_073077605.1"; db_xref "GeneID:140745708"; db_xref "GenBank:XP_072933706.1"; gbkey "CDS"; gene "LOC140745708"; product "uncharacterized protein"; protein_id "XP_072933706.1"; exon_number "2";
NW_027332219.1	Gnomon	gene	1999242	2045901	.	-	.	gene_id "Pu"; transcript_id ""; db_xref "GeneID:140745812"; description "GTP cyclohydrolase punch"; gbkey "Gene"; gene "Pu"; gene_biotype "protein_coding";
NW_027332219.1	Gnomon	transcript	1999242	2045901	.	-	.	gene_id "Pu"; transcript_id "XM_073077730.1"; db_xref "GeneID:140745812"; db_xref "GenBank:XM_073077730.1"; gbkey "mRNA"; gene "Pu"; model_evidence "Supporting evidence includes similarity to: 15 Proteins"; product "GTP cyclohydrolase punch, transcript variant X2"; transcript_biotype "mRNA";
NW_027332219.1	Gnomon	exon	2045601	2045901	.	-	.	gene_id "Pu"; transcript_id "XM_073077730.1"; db_xref "GeneID:140745812"; db_xref "GenBank:XM_073077730.1"; gene "Pu"; model_evidence "Supporting evidence includes similarity to: 15 Proteins"; product "GTP cyclohydrolase punch, transcript variant X2"; transcript_biotype "mRNA"; exon_number "1";
NW_027332219.1	Gnomon	exon	2003577	2003684	.	-	.	gene_id "Pu"; transcript_id "XM_073077730.1"; db_xref "GeneID:140745812"; db_xref "GenBank:XM_073077730.1"; gene "Pu"; model_evidence "Supporting evidence includes similarity to: 15 Proteins"; product "GTP cyclohydrolase punch, transcript variant X2"; transcript_biotype "mRNA"; exon_number "2";
NW_027332219.1	Gnomon	exon	2002776	2002877	.	-	.	gene_id "Pu"; transcript_id "XM_073077730.1"; db_xref "GeneID:140745812"; db_xref "GenBank:XM_073077730.1"; gene "Pu"; model_evidence "Supporting evidence includes similarity to: 15 Proteins"; product "GTP cyclohydrolase punch, transcript variant X2"; transcript_biotype "mRNA"; exon_number "3";
NW_027332219.1	Gnomon	exon	2001852	2002017	.	-	.	gene_id "Pu"; transcript_id "XM_073077730.1"; db_xref "GeneID:140745812"; db_xref "GenBank:XM_073077730.1"; gene "Pu"; model_evidence "Supporting evidence includes similarity to: 15 Proteins"; product "GTP cyclohydrolase punch, transcript variant X2"; transcript_biotype "mRNA"; exon_number "4";
NW_027332219.1	Gnomon	exon	2000086	2000202	.	-	.	gene_id "Pu"; transcript_id "XM_073077730.1"; db_xref "GeneID:140745812"; db_xref "GenBank:XM_073077730.1"; gene "Pu"; model_evidence "Supporting evidence includes similarity to: 15 Proteins"; product "GTP cyclohydrolase punch, transcript variant X2"; transcript_biotype "mRNA"; exon_number "5";
NW_027332219.1	Gnomon	exon	1999242	1999631	.	-	.	gene_id "Pu"; transcript_id "XM_073077730.1"; db_xref "GeneID:140745812"; db_xref "GenBank:XM_073077730.1"; gene "Pu"; model_evidence "Supporting evidence includes similarity to: 15 Proteins"; product "GTP cyclohydrolase punch, transcript variant X2"; transcript_biotype "mRNA"; exon_number "6";
NW_027332219.1	Gnomon	CDS	2045601	2045670	.	-	0	gene_id "Pu"; transcript_id "XM_073077730.1"; db_xref "GeneID:140745812"; db_xref "GenBank:XP_072933831.1"; gbkey "CDS"; gene "Pu"; product "GTP cyclohydrolase 1 isoform X2"; protein_id "XP_072933831.1"; exon_number "1";
NW_027332219.1	Gnomon	CDS	2003577	2003684	.	-	2	gene_id "Pu"; transcript_id "XM_073077730.1"; db_xref "GeneID:140745812"; db_xref "GenBank:XP_072933831.1"; gbkey "CDS"; gene "Pu"; product "GTP cyclohydrolase 1 isoform X2"; protein_id "XP_072933831.1"; exon_number "2";
NW_027332219.1	Gnomon	CDS	2002776	2002877	.	-	2	gene_id "Pu"; transcript_id "XM_073077730.1"; db_xref "GeneID:140745812"; db_xref "GenBank:XP_072933831.1"; gbkey "CDS"; gene "Pu"; product "GTP cyclohydrolase 1 isoform X2"; protein_id "XP_072933831.1"; exon_number "3";
NW_027332219.1	Gnomon	CDS	2001852	2002017	.	-	2	gene_id "Pu"; transcript_id "XM_073077730.1"; db_xref "GeneID:140745812"; db_xref "GenBank:XP_072933831.1"; gbkey "CDS"; gene "Pu"; product "GTP cyclohydrolase 1 isoform X2"; protein_id "XP_072933831.1"; exon_number "4";
NW_027332219.1	Gnomon	CDS	2000086	2000202	.	-	1	gene_id "Pu"; transcript_id "XM_073077730.1"; db_xref "GeneID:140745812"; db_xref "GenBank:XP_072933831.1"; gbkey "CDS"; gene "Pu"; product "GTP cyclohydrolase 1 isoform X2"; protein_id "XP_072933831.1"; exon_number "5";
NW_027332219.1	Gnomon	CDS	1999505	1999631	.	-	1	gene_id "Pu"; transcript_id "XM_073077730.1"; db_xref "GeneID:140745812"; db_xref "GenBank:XP_072933831.1"; gbkey "CDS"; gene "Pu"; product "GTP cyclohydrolase 1 isoform X2"; protein_id "XP_072933831.1"; exon_number "6";
NW_027332219.1	Gnomon	start_codon	2045668	2045670	.	-	0	gene_id "Pu"; transcript_id "XM_073077730.1"; db_xref "GeneID:140745812"; db_xref "GenBank:XP_072933831.1"; gbkey "CDS"; gene "Pu"; product "GTP cyclohydrolase 1 isoform X2"; protein_id "XP_072933831.1"; exon_number "1";
NW_027332219.1	Gnomon	stop_codon	1999502	1999504	.	-	0	gene_id "Pu"; transcript_id "XM_073077730.1"; db_xref "GeneID:140745812"; db_xref "GenBank:XP_072933831.1"; gbkey "CDS"; gene "Pu"; product "GTP cyclohydrolase 1 isoform X2"; protein_id "XP_072933831.1"; exon_number "6";
NW_027332219.1	Gnomon	transcript	1999242	2026282	.	-	.	gene_id "Pu"; transcript_id "XM_073077729.1"; db_xref "GeneID:140745812"; db_xref "GenBank:XM_073077729.1"; gbkey "mRNA"; gene "Pu"; model_evidence "Supporting evidence includes similarity to: 29 Proteins"; product "GTP cyclohydrolase punch, transcript variant X1"; transcript_biotype "mRNA";
NW_027332219.1	Gnomon	exon	2026151	2026282	.	-	.	gene_id "Pu"; transcript_id "XM_073077729.1"; db_xref "GeneID:140745812"; db_xref "GenBank:XM_073077729.1"; gene "Pu"; model_evidence "Supporting evidence includes similarity to: 29 Proteins"; product "GTP cyclohydrolase punch, transcript variant X1"; transcript_biotype "mRNA"; exon_number "1";
NW_027332219.1	Gnomon	exon	2007411	2007688	.	-	.	gene_id "Pu"; transcript_id "XM_073077729.1"; db_xref "GeneID:140745812"; db_xref "GenBank:XM_073077729.1"; gene "Pu"; model_evidence "Supporting evidence includes similarity to: 29 Proteins"; product "GTP cyclohydrolase punch, transcript variant X1"; transcript_biotype "mRNA"; exon_number "2";
NW_027332219.1	Gnomon	exon	2003577	2003684	.	-	.	gene_id "Pu"; transcript_id "XM_073077729.1"; db_xref "GeneID:140745812"; db_xref "GenBank:XM_073077729.1"; gene "Pu"; model_evidence "Supporting evidence includes similarity to: 29 Proteins"; product "GTP cyclohydrolase punch, transcript variant X1"; transcript_biotype "mRNA"; exon_number "3";
NW_027332219.1	Gnomon	exon	2002776	2002877	.	-	.	gene_id "Pu"; transcript_id "XM_073077729.1"; db_xref "GeneID:140745812"; db_xref "GenBank:XM_073077729.1"; gene "Pu"; model_evidence "Supporting evidence includes similarity to: 29 Proteins"; product "GTP cyclohydrolase punch, transcript variant X1"; transcript_biotype "mRNA"; exon_number "4";
NW_027332219.1	Gnomon	exon	2001852	2002017	.	-	.	gene_id "Pu"; transcript_id "XM_073077729.1"; db_xref "GeneID:140745812"; db_xref "GenBank:XM_073077729.1"; gene "Pu"; model_evidence "Supporting evidence includes similarity to: 29 Proteins"; product "GTP cyclohydrolase punch, transcript variant X1"; transcript_biotype "mRNA"; exon_number "5";
NW_027332219.1	Gnomon	exon	2000086	2000202	.	-	.	gene_id "Pu"; transcript_id "XM_073077729.1"; db_xref "GeneID:140745812"; db_xref "GenBank:XM_073077729.1"; gene "Pu"; model_evidence "Supporting evidence includes similarity to: 29 Proteins"; product "GTP cyclohydrolase punch, transcript variant X1"; transcript_biotype "mRNA"; exon_number "6";
NW_027332219.1	Gnomon	exon	1999242	1999631	.	-	.	gene_id "Pu"; transcript_id "XM_073077729.1"; db_xref "GeneID:140745812"; db_xref "GenBank:XM_073077729.1"; gene "Pu"; model_evidence "Supporting evidence includes similarity to: 29 Proteins"; product "GTP cyclohydrolase punch, transcript variant X1"; transcript_biotype "mRNA"; exon_number "7";
NW_027332219.1	Gnomon	CDS	2007411	2007675	.	-	0	gene_id "Pu"; transcript_id "XM_073077729.1"; db_xref "GeneID:140745812"; db_xref "GenBank:XP_072933830.1"; gbkey "CDS"; gene "Pu"; product "GTP cyclohydrolase 1 isoform X1"; protein_id "XP_072933830.1"; exon_number "2";
NW_027332219.1	Gnomon	CDS	2003577	2003684	.	-	2	gene_id "Pu"; transcript_id "XM_073077729.1"; db_xref "GeneID:140745812"; db_xref "GenBank:XP_072933830.1"; gbkey "CDS"; gene "Pu"; product "GTP cyclohydrolase 1 isoform X1"; protein_id "XP_072933830.1"; exon_number "3";
NW_027332219.1	Gnomon	CDS	2002776	2002877	.	-	2	gene_id "Pu"; transcript_id "XM_073077729.1"; db_xref "GeneID:140745812"; db_xref "GenBank:XP_072933830.1"; gbkey "CDS"; gene "Pu"; product "GTP cyclohydrolase 1 isoform X1"; protein_id "XP_072933830.1"; exon_number "4";
NW_027332219.1	Gnomon	CDS	2001852	2002017	.	-	2	gene_id "Pu"; transcript_id "XM_073077729.1"; db_xref "GeneID:140745812"; db_xref "GenBank:XP_072933830.1"; gbkey "CDS"; gene "Pu"; product "GTP cyclohydrolase 1 isoform X1"; protein_id "XP_072933830.1"; exon_number "5";
NW_027332219.1	Gnomon	CDS	2000086	2000202	.	-	1	gene_id "Pu"; transcript_id "XM_073077729.1"; db_xref "GeneID:140745812"; db_xref "GenBank:XP_072933830.1"; gbkey "CDS"; gene "Pu"; product "GTP cyclohydrolase 1 isoform X1"; protein_id "XP_072933830.1"; exon_number "6";
NW_027332219.1	Gnomon	CDS	1999505	1999631	.	-	1	gene_id "Pu"; transcript_id "XM_073077729.1"; db_xref "GeneID:140745812"; db_xref "GenBank:XP_072933830.1"; gbkey "CDS"; gene "Pu"; product "GTP cyclohydrolase 1 isoform X1"; protein_id "XP_072933830.1"; exon_number "7";
NW_027332219.1	Gnomon	start_codon	2007673	2007675	.	-	0	gene_id "Pu"; transcript_id "XM_073077729.1"; db_xref "GeneID:140745812"; db_xref "GenBank:XP_072933830.1"; gbkey "CDS"; gene "Pu"; product "GTP cyclohydrolase 1 isoform X1"; protein_id "XP_072933830.1"; exon_number "2";
NW_027332219.1	Gnomon	stop_codon	1999502	1999504	.	-	0	gene_id "Pu"; transcript_id "XM_073077729.1"; db_xref "GeneID:140745812"; db_xref "GenBank:XP_072933830.1"; gbkey "CDS"; gene "Pu"; product "GTP cyclohydrolase 1 isoform X1"; protein_id "XP_072933830.1"; exon_number "7";
NW_027332219.1	Gnomon	gene	2010679	2012046	.	+	.	gene_id "LOC140745709"; transcript_id ""; db_xref "GeneID:140745709"; description "uncharacterized LOC140745709"; gbkey "Gene"; gene "LOC140745709"; gene_biotype "lncRNA";
NW_027332219.1	Gnomon	transcript	2010679	2012046	.	+	.	gene_id "LOC140745709"; transcript_id "XR_012102694.1"; db_xref "GeneID:140745709"; db_xref "GenBank:XR_012102694.1"; gbkey "ncRNA"; gene "LOC140745709"; product "uncharacterized lncRNA"; transcript_biotype "lnc_RNA";
NW_027332219.1	Gnomon	exon	2010679	2011383	.	+	.	gene_id "LOC140745709"; transcript_id "XR_012102694.1"; db_xref "GeneID:140745709"; db_xref "GenBank:XR_012102694.1"; gene "LOC140745709"; product "uncharacterized lncRNA"; transcript_biotype "lnc_RNA"; exon_number "1";
NW_027332219.1	Gnomon	exon	2011679	2011851	.	+	.	gene_id "LOC140745709"; transcript_id "XR_012102694.1"; db_xref "GeneID:140745709"; db_xref "GenBank:XR_012102694.1"; gene "LOC140745709"; product "uncharacterized lncRNA"; transcript_biotype "lnc_RNA"; exon_number "2";
NW_027332219.1	Gnomon	exon	2012005	2012046	.	+	.	gene_id "LOC140745709"; transcript_id "XR_012102694.1"; db_xref "GeneID:140745709"; db_xref "GenBank:XR_012102694.1"; gene "LOC140745709"; product "uncharacterized lncRNA"; transcript_biotype "lnc_RNA"; exon_number "3";
NW_027332219.1	Gnomon	gene	2050295	2054881	.	-	.	gene_id "LOC140745743"; transcript_id ""; db_xref "GeneID:140745743"; description "uncharacterized LOC140745743"; gbkey "Gene"; gene "LOC140745743"; gene_biotype "protein_coding";
NW_027332219.1	Gnomon	transcript	2050295	2054881	.	-	.	gene_id "LOC140745743"; transcript_id "XM_073077637.1"; db_xref "GeneID:140745743"; db_xref "GenBank:XM_073077637.1"; gbkey "mRNA"; gene "LOC140745743"; model_evidence "Supporting evidence includes similarity to: 9 Proteins"; product "uncharacterized protein"; transcript_biotype "mRNA";
NW_027332219.1	Gnomon	exon	2054376	2054881	.	-	.	gene_id "LOC140745743"; transcript_id "XM_073077637.1"; db_xref "GeneID:140745743"; db_xref "GenBank:XM_073077637.1"; gene "LOC140745743"; model_evidence "Supporting evidence includes similarity to: 9 Proteins"; product "uncharacterized protein"; transcript_biotype "mRNA"; exon_number "1";
NW_027332219.1	Gnomon	exon	2053960	2054138	.	-	.	gene_id "LOC140745743"; transcript_id "XM_073077637.1"; db_xref "GeneID:140745743"; db_xref "GenBank:XM_073077637.1"; gene "LOC140745743"; model_evidence "Supporting evidence includes similarity to: 9 Proteins"; product "uncharacterized protein"; transcript_biotype "mRNA"; exon_number "2";
NW_027332219.1	Gnomon	exon	2051381	2053572	.	-	.	gene_id "LOC140745743"; transcript_id "XM_073077637.1"; db_xref "GeneID:140745743"; db_xref "GenBank:XM_073077637.1"; gene "LOC140745743"; model_evidence "Supporting evidence includes similarity to: 9 Proteins"; product "uncharacterized protein"; transcript_biotype "mRNA"; exon_number "3";
NW_027332219.1	Gnomon	exon	2050736	2050927	.	-	.	gene_id "LOC140745743"; transcript_id "XM_073077637.1"; db_xref "GeneID:140745743"; db_xref "GenBank:XM_073077637.1"; gene "LOC140745743"; model_evidence "Supporting evidence includes similarity to: 9 Proteins"; product "uncharacterized protein"; transcript_biotype "mRNA"; exon_number "4";
NW_027332219.1	Gnomon	exon	2050295	2050615	.	-	.	gene_id "LOC140745743"; transcript_id "XM_073077637.1"; db_xref "GeneID:140745743"; db_xref "GenBank:XM_073077637.1"; gene "LOC140745743"; model_evidence "Supporting evidence includes similarity to: 9 Proteins"; product "uncharacterized protein"; transcript_biotype "mRNA"; exon_number "5";
NW_027332219.1	Gnomon	CDS	2054376	2054881	.	-	0	gene_id "LOC140745743"; transcript_id "XM_073077637.1"; db_xref "GeneID:140745743"; db_xref "GenBank:XP_072933738.1"; gbkey "CDS"; gene "LOC140745743"; product "uncharacterized protein"; protein_id "XP_072933738.1"; exon_number "1";
NW_027332219.1	Gnomon	CDS	2053960	2054138	.	-	1	gene_id "LOC140745743"; transcript_id "XM_073077637.1"; db_xref "GeneID:140745743"; db_xref "GenBank:XP_072933738.1"; gbkey "CDS"; gene "LOC140745743"; product "uncharacterized protein"; protein_id "XP_072933738.1"; exon_number "2";
NW_027332219.1	Gnomon	CDS	2051381	2053572	.	-	2	gene_id "LOC140745743"; transcript_id "XM_073077637.1"; db_xref "GeneID:140745743"; db_xref "GenBank:XP_072933738.1"; gbkey "CDS"; gene "LOC140745743"; product "uncharacterized protein"; protein_id "XP_072933738.1"; exon_number "3";
NW_027332219.1	Gnomon	CDS	2050736	2050927	.	-	0	gene_id "LOC140745743"; transcript_id "XM_073077637.1"; db_xref "GeneID:140745743"; db_xref "GenBank:XP_072933738.1"; gbkey "CDS"; gene "LOC140745743"; product "uncharacterized protein"; protein_id "XP_072933738.1"; exon_number "4";
NW_027332219.1	Gnomon	CDS	2050298	2050615	.	-	0	gene_id "LOC140745743"; transcript_id "XM_073077637.1"; db_xref "GeneID:140745743"; db_xref "GenBank:XP_072933738.1"; gbkey "CDS"; gene "LOC140745743"; product "uncharacterized protein"; protein_id "XP_072933738.1"; exon_number "5";
NW_027332219.1	Gnomon	start_codon	2054879	2054881	.	-	0	gene_id "LOC140745743"; transcript_id "XM_073077637.1"; db_xref "GeneID:140745743"; db_xref "GenBank:XP_072933738.1"; gbkey "CDS"; gene "LOC140745743"; product "uncharacterized protein"; protein_id "XP_072933738.1"; exon_number "1";
NW_027332219.1	Gnomon	stop_codon	2050295	2050297	.	-	0	gene_id "LOC140745743"; transcript_id "XM_073077637.1"; db_xref "GeneID:140745743"; db_xref "GenBank:XP_072933738.1"; gbkey "CDS"; gene "LOC140745743"; product "uncharacterized protein"; protein_id "XP_072933738.1"; exon_number "5";
NW_027332219.1	Gnomon	gene	2059179	2068718	.	+	.	gene_id "LOC140745710"; transcript_id ""; db_xref "GeneID:140745710"; description "probable beta-hexosaminidase fdl"; gbkey "Gene"; gene "LOC140745710"; gene_biotype "protein_coding";
NW_027332219.1	Gnomon	transcript	2059179	2068718	.	+	.	gene_id "LOC140745710"; transcript_id "XM_073077607.1"; db_xref "GeneID:140745710"; db_xref "GenBank:XM_073077607.1"; gbkey "mRNA"; gene "LOC140745710"; model_evidence "Supporting evidence includes similarity to: 2 Proteins"; product "probable beta-hexosaminidase fdl, transcript variant X2"; transcript_biotype "mRNA";
NW_027332219.1	Gnomon	exon	2059179	2059325	.	+	.	gene_id "LOC140745710"; transcript_id "XM_073077607.1"; db_xref "GeneID:140745710"; db_xref "GenBank:XM_073077607.1"; gene "LOC140745710"; model_evidence "Supporting evidence includes similarity to: 2 Proteins"; product "probable beta-hexosaminidase fdl, transcript variant X2"; transcript_biotype "mRNA"; exon_number "1";
NW_027332219.1	Gnomon	exon	2059741	2059916	.	+	.	gene_id "LOC140745710"; transcript_id "XM_073077607.1"; db_xref "GeneID:140745710"; db_xref "GenBank:XM_073077607.1"; gene "LOC140745710"; model_evidence "Supporting evidence includes similarity to: 2 Proteins"; product "probable beta-hexosaminidase fdl, transcript variant X2"; transcript_biotype "mRNA"; exon_number "2";
NW_027332219.1	Gnomon	exon	2060285	2060496	.	+	.	gene_id "LOC140745710"; transcript_id "XM_073077607.1"; db_xref "GeneID:140745710"; db_xref "GenBank:XM_073077607.1"; gene "LOC140745710"; model_evidence "Supporting evidence includes similarity to: 2 Proteins"; product "probable beta-hexosaminidase fdl, transcript variant X2"; transcript_biotype "mRNA"; exon_number "3";
NW_027332219.1	Gnomon	exon	2062701	2063129	.	+	.	gene_id "LOC140745710"; transcript_id "XM_073077607.1"; db_xref "GeneID:140745710"; db_xref "GenBank:XM_073077607.1"; gene "LOC140745710"; model_evidence "Supporting evidence includes similarity to: 2 Proteins"; product "probable beta-hexosaminidase fdl, transcript variant X2"; transcript_biotype "mRNA"; exon_number "4";
NW_027332219.1	Gnomon	exon	2063827	2063983	.	+	.	gene_id "LOC140745710"; transcript_id "XM_073077607.1"; db_xref "GeneID:140745710"; db_xref "GenBank:XM_073077607.1"; gene "LOC140745710"; model_evidence "Supporting evidence includes similarity to: 2 Proteins"; product "probable beta-hexosaminidase fdl, transcript variant X2"; transcript_biotype "mRNA"; exon_number "5";
NW_027332219.1	Gnomon	exon	2064620	2064763	.	+	.	gene_id "LOC140745710"; transcript_id "XM_073077607.1"; db_xref "GeneID:140745710"; db_xref "GenBank:XM_073077607.1"; gene "LOC140745710"; model_evidence "Supporting evidence includes similarity to: 2 Proteins"; product "probable beta-hexosaminidase fdl, transcript variant X2"; transcript_biotype "mRNA"; exon_number "6";
NW_027332219.1	Gnomon	exon	2065121	2066461	.	+	.	gene_id "LOC140745710"; transcript_id "XM_073077607.1"; db_xref "GeneID:140745710"; db_xref "GenBank:XM_073077607.1"; gene "LOC140745710"; model_evidence "Supporting evidence includes similarity to: 2 Proteins"; product "probable beta-hexosaminidase fdl, transcript variant X2"; transcript_biotype "mRNA"; exon_number "7";
NW_027332219.1	Gnomon	exon	2066625	2066725	.	+	.	gene_id "LOC140745710"; transcript_id "XM_073077607.1"; db_xref "GeneID:140745710"; db_xref "GenBank:XM_073077607.1"; gene "LOC140745710"; model_evidence "Supporting evidence includes similarity to: 2 Proteins"; product "probable beta-hexosaminidase fdl, transcript variant X2"; transcript_biotype "mRNA"; exon_number "8";
NW_027332219.1	Gnomon	exon	2067771	2067888	.	+	.	gene_id "LOC140745710"; transcript_id "XM_073077607.1"; db_xref "GeneID:140745710"; db_xref "GenBank:XM_073077607.1"; gene "LOC140745710"; model_evidence "Supporting evidence includes similarity to: 2 Proteins"; product "probable beta-hexosaminidase fdl, transcript variant X2"; transcript_biotype "mRNA"; exon_number "9";
NW_027332219.1	Gnomon	exon	2068600	2068718	.	+	.	gene_id "LOC140745710"; transcript_id "XM_073077607.1"; db_xref "GeneID:140745710"; db_xref "GenBank:XM_073077607.1"; gene "LOC140745710"; model_evidence "Supporting evidence includes similarity to: 2 Proteins"; product "probable beta-hexosaminidase fdl, transcript variant X2"; transcript_biotype "mRNA"; exon_number "10";
NW_027332219.1	Gnomon	CDS	2059245	2059325	.	+	0	gene_id "LOC140745710"; transcript_id "XM_073077607.1"; db_xref "GeneID:140745710"; db_xref "GenBank:XP_072933708.1"; gbkey "CDS"; gene "LOC140745710"; product "probable beta-hexosaminidase fdl isoform X2"; protein_id "XP_072933708.1"; exon_number "1";
NW_027332219.1	Gnomon	CDS	2059741	2059916	.	+	0	gene_id "LOC140745710"; transcript_id "XM_073077607.1"; db_xref "GeneID:140745710"; db_xref "GenBank:XP_072933708.1"; gbkey "CDS"; gene "LOC140745710"; product "probable beta-hexosaminidase fdl isoform X2"; protein_id "XP_072933708.1"; exon_number "2";
NW_027332219.1	Gnomon	CDS	2060285	2060496	.	+	1	gene_id "LOC140745710"; transcript_id "XM_073077607.1"; db_xref "GeneID:140745710"; db_xref "GenBank:XP_072933708.1"; gbkey "CDS"; gene "LOC140745710"; product "probable beta-hexosaminidase fdl isoform X2"; protein_id "XP_072933708.1"; exon_number "3";
NW_027332219.1	Gnomon	CDS	2062701	2063129	.	+	2	gene_id "LOC140745710"; transcript_id "XM_073077607.1"; db_xref "GeneID:140745710"; db_xref "GenBank:XP_072933708.1"; gbkey "CDS"; gene "LOC140745710"; product "probable beta-hexosaminidase fdl isoform X2"; protein_id "XP_072933708.1"; exon_number "4";
NW_027332219.1	Gnomon	CDS	2063827	2063983	.	+	2	gene_id "LOC140745710"; transcript_id "XM_073077607.1"; db_xref "GeneID:140745710"; db_xref "GenBank:XP_072933708.1"; gbkey "CDS"; gene "LOC140745710"; product "probable beta-hexosaminidase fdl isoform X2"; protein_id "XP_072933708.1"; exon_number "5";
NW_027332219.1	Gnomon	CDS	2064620	2064763	.	+	1	gene_id "LOC140745710"; transcript_id "XM_073077607.1"; db_xref "GeneID:140745710"; db_xref "GenBank:XP_072933708.1"; gbkey "CDS"; gene "LOC140745710"; product "probable beta-hexosaminidase fdl isoform X2"; protein_id "XP_072933708.1"; exon_number "6";
NW_027332219.1	Gnomon	CDS	2065121	2066461	.	+	1	gene_id "LOC140745710"; transcript_id "XM_073077607.1"; db_xref "GeneID:140745710"; db_xref "GenBank:XP_072933708.1"; gbkey "CDS"; gene "LOC140745710"; product "probable beta-hexosaminidase fdl isoform X2"; protein_id "XP_072933708.1"; exon_number "7";
NW_027332219.1	Gnomon	CDS	2066625	2066725	.	+	1	gene_id "LOC140745710"; transcript_id "XM_073077607.1"; db_xref "GeneID:140745710"; db_xref "GenBank:XP_072933708.1"; gbkey "CDS"; gene "LOC140745710"; product "probable beta-hexosaminidase fdl isoform X2"; protein_id "XP_072933708.1"; exon_number "8";
NW_027332219.1	Gnomon	CDS	2067771	2067888	.	+	2	gene_id "LOC140745710"; transcript_id "XM_073077607.1"; db_xref "GeneID:140745710"; db_xref "GenBank:XP_072933708.1"; gbkey "CDS"; gene "LOC140745710"; product "probable beta-hexosaminidase fdl isoform X2"; protein_id "XP_072933708.1"; exon_number "9";
NW_027332219.1	Gnomon	CDS	2068600	2068690	.	+	1	gene_id "LOC140745710"; transcript_id "XM_073077607.1"; db_xref "GeneID:140745710"; db_xref "GenBank:XP_072933708.1"; gbkey "CDS"; gene "LOC140745710"; product "probable beta-hexosaminidase fdl isoform X2"; protein_id "XP_072933708.1"; exon_number "10";
NW_027332219.1	Gnomon	start_codon	2059245	2059247	.	+	0	gene_id "LOC140745710"; transcript_id "XM_073077607.1"; db_xref "GeneID:140745710"; db_xref "GenBank:XP_072933708.1"; gbkey "CDS"; gene "LOC140745710"; product "probable beta-hexosaminidase fdl isoform X2"; protein_id "XP_072933708.1"; exon_number "1";
NW_027332219.1	Gnomon	stop_codon	2068691	2068693	.	+	0	gene_id "LOC140745710"; transcript_id "XM_073077607.1"; db_xref "GeneID:140745710"; db_xref "GenBank:XP_072933708.1"; gbkey "CDS"; gene "LOC140745710"; product "probable beta-hexosaminidase fdl isoform X2"; protein_id "XP_072933708.1"; exon_number "10";
NW_027332219.1	Gnomon	transcript	2059179	2066556	.	+	.	gene_id "LOC140745710"; transcript_id "XM_073077606.1"; db_xref "GeneID:140745710"; db_xref "GenBank:XM_073077606.1"; gbkey "mRNA"; gene "LOC140745710"; model_evidence "Supporting evidence includes similarity to: 1 Protein"; product "probable beta-hexosaminidase fdl, transcript variant X1"; transcript_biotype "mRNA";
NW_027332219.1	Gnomon	exon	2059179	2059325	.	+	.	gene_id "LOC140745710"; transcript_id "XM_073077606.1"; db_xref "GeneID:140745710"; db_xref "GenBank:XM_073077606.1"; gene "LOC140745710"; model_evidence "Supporting evidence includes similarity to: 1 Protein"; product "probable beta-hexosaminidase fdl, transcript variant X1"; transcript_biotype "mRNA"; exon_number "1";
NW_027332219.1	Gnomon	exon	2059741	2059916	.	+	.	gene_id "LOC140745710"; transcript_id "XM_073077606.1"; db_xref "GeneID:140745710"; db_xref "GenBank:XM_073077606.1"; gene "LOC140745710"; model_evidence "Supporting evidence includes similarity to: 1 Protein"; product "probable beta-hexosaminidase fdl, transcript variant X1"; transcript_biotype "mRNA"; exon_number "2";
NW_027332219.1	Gnomon	exon	2060285	2060496	.	+	.	gene_id "LOC140745710"; transcript_id "XM_073077606.1"; db_xref "GeneID:140745710"; db_xref "GenBank:XM_073077606.1"; gene "LOC140745710"; model_evidence "Supporting evidence includes similarity to: 1 Protein"; product "probable beta-hexosaminidase fdl, transcript variant X1"; transcript_biotype "mRNA"; exon_number "3";
NW_027332219.1	Gnomon	exon	2062701	2063120	.	+	.	gene_id "LOC140745710"; transcript_id "XM_073077606.1"; db_xref "GeneID:140745710"; db_xref "GenBank:XM_073077606.1"; gene "LOC140745710"; model_evidence "Supporting evidence includes similarity to: 1 Protein"; product "probable beta-hexosaminidase fdl, transcript variant X1"; transcript_biotype "mRNA"; exon_number "4";
NW_027332219.1	Gnomon	exon	2063827	2063983	.	+	.	gene_id "LOC140745710"; transcript_id "XM_073077606.1"; db_xref "GeneID:140745710"; db_xref "GenBank:XM_073077606.1"; gene "LOC140745710"; model_evidence "Supporting evidence includes similarity to: 1 Protein"; product "probable beta-hexosaminidase fdl, transcript variant X1"; transcript_biotype "mRNA"; exon_number "5";
NW_027332219.1	Gnomon	exon	2064620	2064763	.	+	.	gene_id "LOC140745710"; transcript_id "XM_073077606.1"; db_xref "GeneID:140745710"; db_xref "GenBank:XM_073077606.1"; gene "LOC140745710"; model_evidence "Supporting evidence includes similarity to: 1 Protein"; product "probable beta-hexosaminidase fdl, transcript variant X1"; transcript_biotype "mRNA"; exon_number "6";
NW_027332219.1	Gnomon	exon	2065121	2066556	.	+	.	gene_id "LOC140745710"; transcript_id "XM_073077606.1"; db_xref "GeneID:140745710"; db_xref "GenBank:XM_073077606.1"; gene "LOC140745710"; model_evidence "Supporting evidence includes similarity to: 1 Protein"; product "probable beta-hexosaminidase fdl, transcript variant X1"; transcript_biotype "mRNA"; exon_number "7";
NW_027332219.1	Gnomon	CDS	2059245	2059325	.	+	0	gene_id "LOC140745710"; transcript_id "XM_073077606.1"; db_xref "GeneID:140745710"; db_xref "GenBank:XP_072933707.1"; gbkey "CDS"; gene "LOC140745710"; product "uncharacterized protein isoform X1"; protein_id "XP_072933707.1"; exon_number "1";
NW_027332219.1	Gnomon	CDS	2059741	2059916	.	+	0	gene_id "LOC140745710"; transcript_id "XM_073077606.1"; db_xref "GeneID:140745710"; db_xref "GenBank:XP_072933707.1"; gbkey "CDS"; gene "LOC140745710"; product "uncharacterized protein isoform X1"; protein_id "XP_072933707.1"; exon_number "2";
NW_027332219.1	Gnomon	CDS	2060285	2060496	.	+	1	gene_id "LOC140745710"; transcript_id "XM_073077606.1"; db_xref "GeneID:140745710"; db_xref "GenBank:XP_072933707.1"; gbkey "CDS"; gene "LOC140745710"; product "uncharacterized protein isoform X1"; protein_id "XP_072933707.1"; exon_number "3";
NW_027332219.1	Gnomon	CDS	2062701	2063120	.	+	2	gene_id "LOC140745710"; transcript_id "XM_073077606.1"; db_xref "GeneID:140745710"; db_xref "GenBank:XP_072933707.1"; gbkey "CDS"; gene "LOC140745710"; product "uncharacterized protein isoform X1"; protein_id "XP_072933707.1"; exon_number "4";
NW_027332219.1	Gnomon	CDS	2063827	2063983	.	+	2	gene_id "LOC140745710"; transcript_id "XM_073077606.1"; db_xref "GeneID:140745710"; db_xref "GenBank:XP_072933707.1"; gbkey "CDS"; gene "LOC140745710"; product "uncharacterized protein isoform X1"; protein_id "XP_072933707.1"; exon_number "5";
NW_027332219.1	Gnomon	CDS	2064620	2064763	.	+	1	gene_id "LOC140745710"; transcript_id "XM_073077606.1"; db_xref "GeneID:140745710"; db_xref "GenBank:XP_072933707.1"; gbkey "CDS"; gene "LOC140745710"; product "uncharacterized protein isoform X1"; protein_id "XP_072933707.1"; exon_number "6";
NW_027332219.1	Gnomon	CDS	2065121	2066462	.	+	1	gene_id "LOC140745710"; transcript_id "XM_073077606.1"; db_xref "GeneID:140745710"; db_xref "GenBank:XP_072933707.1"; gbkey "CDS"; gene "LOC140745710"; product "uncharacterized protein isoform X1"; protein_id "XP_072933707.1"; exon_number "7";
NW_027332219.1	Gnomon	start_codon	2059245	2059247	.	+	0	gene_id "LOC140745710"; transcript_id "XM_073077606.1"; db_xref "GeneID:140745710"; db_xref "GenBank:XP_072933707.1"; gbkey "CDS"; gene "LOC140745710"; product "uncharacterized protein isoform X1"; protein_id "XP_072933707.1"; exon_number "1";
NW_027332219.1	Gnomon	stop_codon	2066463	2066465	.	+	0	gene_id "LOC140745710"; transcript_id "XM_073077606.1"; db_xref "GeneID:140745710"; db_xref "GenBank:XP_072933707.1"; gbkey "CDS"; gene "LOC140745710"; product "uncharacterized protein isoform X1"; protein_id "XP_072933707.1"; exon_number "7";
NW_027332219.1	Gnomon	gene	2068955	2079078	.	-	.	gene_id "LOC140745813"; transcript_id ""; db_xref "GeneID:140745813"; description "proton-coupled amino acid transporter-like protein pathetic"; gbkey "Gene"; gene "LOC140745813"; gene_biotype "protein_coding";
NW_027332219.1	Gnomon	transcript	2068955	2079078	.	-	.	gene_id "LOC140745813"; transcript_id "XM_073077731.1"; db_xref "GeneID:140745813"; db_xref "GenBank:XM_073077731.1"; experiment "COORDINATES: polyA evidence [ECO:0006239]"; gbkey "mRNA"; gene "LOC140745813"; model_evidence "Supporting evidence includes similarity to: 4 Proteins"; product "proton-coupled amino acid transporter-like protein pathetic"; transcript_biotype "mRNA";
NW_027332219.1	Gnomon	exon	2078915	2079078	.	-	.	gene_id "LOC140745813"; transcript_id "XM_073077731.1"; db_xref "GeneID:140745813"; db_xref "GenBank:XM_073077731.1"; experiment "COORDINATES: polyA evidence [ECO:0006239]"; gene "LOC140745813"; model_evidence "Supporting evidence includes similarity to: 4 Proteins"; product "proton-coupled amino acid transporter-like protein pathetic"; transcript_biotype "mRNA"; exon_number "1";
NW_027332219.1	Gnomon	exon	2077461	2077514	.	-	.	gene_id "LOC140745813"; transcript_id "XM_073077731.1"; db_xref "GeneID:140745813"; db_xref "GenBank:XM_073077731.1"; experiment "COORDINATES: polyA evidence [ECO:0006239]"; gene "LOC140745813"; model_evidence "Supporting evidence includes similarity to: 4 Proteins"; product "proton-coupled amino acid transporter-like protein pathetic"; transcript_biotype "mRNA"; exon_number "2";
NW_027332219.1	Gnomon	exon	2076281	2076408	.	-	.	gene_id "LOC140745813"; transcript_id "XM_073077731.1"; db_xref "GeneID:140745813"; db_xref "GenBank:XM_073077731.1"; experiment "COORDINATES: polyA evidence [ECO:0006239]"; gene "LOC140745813"; model_evidence "Supporting evidence includes similarity to: 4 Proteins"; product "proton-coupled amino acid transporter-like protein pathetic"; transcript_biotype "mRNA"; exon_number "3";
NW_027332219.1	Gnomon	exon	2075144	2075288	.	-	.	gene_id "LOC140745813"; transcript_id "XM_073077731.1"; db_xref "GeneID:140745813"; db_xref "GenBank:XM_073077731.1"; experiment "COORDINATES: polyA evidence [ECO:0006239]"; gene "LOC140745813"; model_evidence "Supporting evidence includes similarity to: 4 Proteins"; product "proton-coupled amino acid transporter-like protein pathetic"; transcript_biotype "mRNA"; exon_number "4";
NW_027332219.1	Gnomon	exon	2074416	2074546	.	-	.	gene_id "LOC140745813"; transcript_id "XM_073077731.1"; db_xref "GeneID:140745813"; db_xref "GenBank:XM_073077731.1"; experiment "COORDINATES: polyA evidence [ECO:0006239]"; gene "LOC140745813"; model_evidence "Supporting evidence includes similarity to: 4 Proteins"; product "proton-coupled amino acid transporter-like protein pathetic"; transcript_biotype "mRNA"; exon_number "5";
NW_027332219.1	Gnomon	exon	2073064	2073299	.	-	.	gene_id "LOC140745813"; transcript_id "XM_073077731.1"; db_xref "GeneID:140745813"; db_xref "GenBank:XM_073077731.1"; experiment "COORDINATES: polyA evidence [ECO:0006239]"; gene "LOC140745813"; model_evidence "Supporting evidence includes similarity to: 4 Proteins"; product "proton-coupled amino acid transporter-like protein pathetic"; transcript_biotype "mRNA"; exon_number "6";
NW_027332219.1	Gnomon	exon	2071679	2071879	.	-	.	gene_id "LOC140745813"; transcript_id "XM_073077731.1"; db_xref "GeneID:140745813"; db_xref "GenBank:XM_073077731.1"; experiment "COORDINATES: polyA evidence [ECO:0006239]"; gene "LOC140745813"; model_evidence "Supporting evidence includes similarity to: 4 Proteins"; product "proton-coupled amino acid transporter-like protein pathetic"; transcript_biotype "mRNA"; exon_number "7";
NW_027332219.1	Gnomon	exon	2070579	2070684	.	-	.	gene_id "LOC140745813"; transcript_id "XM_073077731.1"; db_xref "GeneID:140745813"; db_xref "GenBank:XM_073077731.1"; experiment "COORDINATES: polyA evidence [ECO:0006239]"; gene "LOC140745813"; model_evidence "Supporting evidence includes similarity to: 4 Proteins"; product "proton-coupled amino acid transporter-like protein pathetic"; transcript_biotype "mRNA"; exon_number "8";
NW_027332219.1	Gnomon	exon	2069948	2070164	.	-	.	gene_id "LOC140745813"; transcript_id "XM_073077731.1"; db_xref "GeneID:140745813"; db_xref "GenBank:XM_073077731.1"; experiment "COORDINATES: polyA evidence [ECO:0006239]"; gene "LOC140745813"; model_evidence "Supporting evidence includes similarity to: 4 Proteins"; product "proton-coupled amino acid transporter-like protein pathetic"; transcript_biotype "mRNA"; exon_number "9";
NW_027332219.1	Gnomon	exon	2068955	2069267	.	-	.	gene_id "LOC140745813"; transcript_id "XM_073077731.1"; db_xref "GeneID:140745813"; db_xref "GenBank:XM_073077731.1"; experiment "COORDINATES: polyA evidence [ECO:0006239]"; gene "LOC140745813"; model_evidence "Supporting evidence includes similarity to: 4 Proteins"; product "proton-coupled amino acid transporter-like protein pathetic"; transcript_biotype "mRNA"; exon_number "10";
NW_027332219.1	Gnomon	CDS	2078915	2078929	.	-	0	gene_id "LOC140745813"; transcript_id "XM_073077731.1"; db_xref "GeneID:140745813"; db_xref "GenBank:XP_072933832.1"; gbkey "CDS"; gene "LOC140745813"; product "proton-coupled amino acid transporter-like protein pathetic"; protein_id "XP_072933832.1"; exon_number "1";
NW_027332219.1	Gnomon	CDS	2077461	2077514	.	-	0	gene_id "LOC140745813"; transcript_id "XM_073077731.1"; db_xref "GeneID:140745813"; db_xref "GenBank:XP_072933832.1"; gbkey "CDS"; gene "LOC140745813"; product "proton-coupled amino acid transporter-like protein pathetic"; protein_id "XP_072933832.1"; exon_number "2";
NW_027332219.1	Gnomon	CDS	2076281	2076408	.	-	0	gene_id "LOC140745813"; transcript_id "XM_073077731.1"; db_xref "GeneID:140745813"; db_xref "GenBank:XP_072933832.1"; gbkey "CDS"; gene "LOC140745813"; product "proton-coupled amino acid transporter-like protein pathetic"; protein_id "XP_072933832.1"; exon_number "3";
NW_027332219.1	Gnomon	CDS	2075144	2075288	.	-	1	gene_id "LOC140745813"; transcript_id "XM_073077731.1"; db_xref "GeneID:140745813"; db_xref "GenBank:XP_072933832.1"; gbkey "CDS"; gene "LOC140745813"; product "proton-coupled amino acid transporter-like protein pathetic"; protein_id "XP_072933832.1"; exon_number "4";
NW_027332219.1	Gnomon	CDS	2074416	2074546	.	-	0	gene_id "LOC140745813"; transcript_id "XM_073077731.1"; db_xref "GeneID:140745813"; db_xref "GenBank:XP_072933832.1"; gbkey "CDS"; gene "LOC140745813"; product "proton-coupled amino acid transporter-like protein pathetic"; protein_id "XP_072933832.1"; exon_number "5";
NW_027332219.1	Gnomon	CDS	2073064	2073299	.	-	1	gene_id "LOC140745813"; transcript_id "XM_073077731.1"; db_xref "GeneID:140745813"; db_xref "GenBank:XP_072933832.1"; gbkey "CDS"; gene "LOC140745813"; product "proton-coupled amino acid transporter-like protein pathetic"; protein_id "XP_072933832.1"; exon_number "6";
NW_027332219.1	Gnomon	CDS	2071679	2071879	.	-	2	gene_id "LOC140745813"; transcript_id "XM_073077731.1"; db_xref "GeneID:140745813"; db_xref "GenBank:XP_072933832.1"; gbkey "CDS"; gene "LOC140745813"; product "proton-coupled amino acid transporter-like protein pathetic"; protein_id "XP_072933832.1"; exon_number "7";
NW_027332219.1	Gnomon	CDS	2070579	2070684	.	-	2	gene_id "LOC140745813"; transcript_id "XM_073077731.1"; db_xref "GeneID:140745813"; db_xref "GenBank:XP_072933832.1"; gbkey "CDS"; gene "LOC140745813"; product "proton-coupled amino acid transporter-like protein pathetic"; protein_id "XP_072933832.1"; exon_number "8";
NW_027332219.1	Gnomon	CDS	2069948	2070164	.	-	1	gene_id "LOC140745813"; transcript_id "XM_073077731.1"; db_xref "GeneID:140745813"; db_xref "GenBank:XP_072933832.1"; gbkey "CDS"; gene "LOC140745813"; product "proton-coupled amino acid transporter-like protein pathetic"; protein_id "XP_072933832.1"; exon_number "9";
NW_027332219.1	Gnomon	CDS	2069073	2069267	.	-	0	gene_id "LOC140745813"; transcript_id "XM_073077731.1"; db_xref "GeneID:140745813"; db_xref "GenBank:XP_072933832.1"; gbkey "CDS"; gene "LOC140745813"; product "proton-coupled amino acid transporter-like protein pathetic"; protein_id "XP_072933832.1"; exon_number "10";
NW_027332219.1	Gnomon	start_codon	2078927	2078929	.	-	0	gene_id "LOC140745813"; transcript_id "XM_073077731.1"; db_xref "GeneID:140745813"; db_xref "GenBank:XP_072933832.1"; gbkey "CDS"; gene "LOC140745813"; product "proton-coupled amino acid transporter-like protein pathetic"; protein_id "XP_072933832.1"; exon_number "1";
NW_027332219.1	Gnomon	stop_codon	2069070	2069072	.	-	0	gene_id "LOC140745813"; transcript_id "XM_073077731.1"; db_xref "GeneID:140745813"; db_xref "GenBank:XP_072933832.1"; gbkey "CDS"; gene "LOC140745813"; product "proton-coupled amino acid transporter-like protein pathetic"; protein_id "XP_072933832.1"; exon_number "10";
NW_027332219.1	Gnomon	gene	2081890	2287995	.	-	.	gene_id "LOC140745814"; transcript_id ""; db_xref "GeneID:140745814"; description "opioid-binding protein/cell adhesion molecule homolog"; gbkey "Gene"; gene "LOC140745814"; gene_biotype "protein_coding";
NW_027332219.1	Gnomon	transcript	2081890	2287995	.	-	.	gene_id "LOC140745814"; transcript_id "XM_073077733.1"; db_xref "GeneID:140745814"; db_xref "GenBank:XM_073077733.1"; experiment "COORDINATES: polyA evidence [ECO:0006239]"; gbkey "mRNA"; gene "LOC140745814"; model_evidence "Supporting evidence includes similarity to: 4 Proteins"; product "opioid-binding protein/cell adhesion molecule homolog, transcript variant X2"; transcript_biotype "mRNA";
NW_027332219.1	Gnomon	exon	2287894	2287995	.	-	.	gene_id "LOC140745814"; transcript_id "XM_073077733.1"; db_xref "GeneID:140745814"; db_xref "GenBank:XM_073077733.1"; experiment "COORDINATES: polyA evidence [ECO:0006239]"; gene "LOC140745814"; model_evidence "Supporting evidence includes similarity to: 4 Proteins"; product "opioid-binding protein/cell adhesion molecule homolog, transcript variant X2"; transcript_biotype "mRNA"; exon_number "1";
NW_027332219.1	Gnomon	exon	2256401	2256611	.	-	.	gene_id "LOC140745814"; transcript_id "XM_073077733.1"; db_xref "GeneID:140745814"; db_xref "GenBank:XM_073077733.1"; experiment "COORDINATES: polyA evidence [ECO:0006239]"; gene "LOC140745814"; model_evidence "Supporting evidence includes similarity to: 4 Proteins"; product "opioid-binding protein/cell adhesion molecule homolog, transcript variant X2"; transcript_biotype "mRNA"; exon_number "2";
NW_027332219.1	Gnomon	exon	2094714	2094815	.	-	.	gene_id "LOC140745814"; transcript_id "XM_073077733.1"; db_xref "GeneID:140745814"; db_xref "GenBank:XM_073077733.1"; experiment "COORDINATES: polyA evidence [ECO:0006239]"; gene "LOC140745814"; model_evidence "Supporting evidence includes similarity to: 4 Proteins"; product "opioid-binding protein/cell adhesion molecule homolog, transcript variant X2"; transcript_biotype "mRNA"; exon_number "3";
NW_027332219.1	Gnomon	exon	2094064	2094180	.	-	.	gene_id "LOC140745814"; transcript_id "XM_073077733.1"; db_xref "GeneID:140745814"; db_xref "GenBank:XM_073077733.1"; experiment "COORDINATES: polyA evidence [ECO:0006239]"; gene "LOC140745814"; model_evidence "Supporting evidence includes similarity to: 4 Proteins"; product "opioid-binding protein/cell adhesion molecule homolog, transcript variant X2"; transcript_biotype "mRNA"; exon_number "4";
NW_027332219.1	Gnomon	exon	2092541	2092652	.	-	.	gene_id "LOC140745814"; transcript_id "XM_073077733.1"; db_xref "GeneID:140745814"; db_xref "GenBank:XM_073077733.1"; experiment "COORDINATES: polyA evidence [ECO:0006239]"; gene "LOC140745814"; model_evidence "Supporting evidence includes similarity to: 4 Proteins"; product "opioid-binding protein/cell adhesion molecule homolog, transcript variant X2"; transcript_biotype "mRNA"; exon_number "5";
NW_027332219.1	Gnomon	exon	2091544	2091680	.	-	.	gene_id "LOC140745814"; transcript_id "XM_073077733.1"; db_xref "GeneID:140745814"; db_xref "GenBank:XM_073077733.1"; experiment "COORDINATES: polyA evidence [ECO:0006239]"; gene "LOC140745814"; model_evidence "Supporting evidence includes similarity to: 4 Proteins"; product "opioid-binding protein/cell adhesion molecule homolog, transcript variant X2"; transcript_biotype "mRNA"; exon_number "6";
NW_027332219.1	Gnomon	exon	2090616	2090731	.	-	.	gene_id "LOC140745814"; transcript_id "XM_073077733.1"; db_xref "GeneID:140745814"; db_xref "GenBank:XM_073077733.1"; experiment "COORDINATES: polyA evidence [ECO:0006239]"; gene "LOC140745814"; model_evidence "Supporting evidence includes similarity to: 4 Proteins"; product "opioid-binding protein/cell adhesion molecule homolog, transcript variant X2"; transcript_biotype "mRNA"; exon_number "7";
NW_027332219.1	Gnomon	exon	2087288	2087435	.	-	.	gene_id "LOC140745814"; transcript_id "XM_073077733.1"; db_xref "GeneID:140745814"; db_xref "GenBank:XM_073077733.1"; experiment "COORDINATES: polyA evidence [ECO:0006239]"; gene "LOC140745814"; model_evidence "Supporting evidence includes similarity to: 4 Proteins"; product "opioid-binding protein/cell adhesion molecule homolog, transcript variant X2"; transcript_biotype "mRNA"; exon_number "8";
NW_027332219.1	Gnomon	exon	2086569	2086659	.	-	.	gene_id "LOC140745814"; transcript_id "XM_073077733.1"; db_xref "GeneID:140745814"; db_xref "GenBank:XM_073077733.1"; experiment "COORDINATES: polyA evidence [ECO:0006239]"; gene "LOC140745814"; model_evidence "Supporting evidence includes similarity to: 4 Proteins"; product "opioid-binding protein/cell adhesion molecule homolog, transcript variant X2"; transcript_biotype "mRNA"; exon_number "9";
NW_027332219.1	Gnomon	exon	2085943	2086081	.	-	.	gene_id "LOC140745814"; transcript_id "XM_073077733.1"; db_xref "GeneID:140745814"; db_xref "GenBank:XM_073077733.1"; experiment "COORDINATES: polyA evidence [ECO:0006239]"; gene "LOC140745814"; model_evidence "Supporting evidence includes similarity to: 4 Proteins"; product "opioid-binding protein/cell adhesion molecule homolog, transcript variant X2"; transcript_biotype "mRNA"; exon_number "10";
NW_027332219.1	Gnomon	exon	2084741	2084896	.	-	.	gene_id "LOC140745814"; transcript_id "XM_073077733.1"; db_xref "GeneID:140745814"; db_xref "GenBank:XM_073077733.1"; experiment "COORDINATES: polyA evidence [ECO:0006239]"; gene "LOC140745814"; model_evidence "Supporting evidence includes similarity to: 4 Proteins"; product "opioid-binding protein/cell adhesion molecule homolog, transcript variant X2"; transcript_biotype "mRNA"; exon_number "11";
NW_027332219.1	Gnomon	exon	2083807	2083978	.	-	.	gene_id "LOC140745814"; transcript_id "XM_073077733.1"; db_xref "GeneID:140745814"; db_xref "GenBank:XM_073077733.1"; experiment "COORDINATES: polyA evidence [ECO:0006239]"; gene "LOC140745814"; model_evidence "Supporting evidence includes similarity to: 4 Proteins"; product "opioid-binding protein/cell adhesion molecule homolog, transcript variant X2"; transcript_biotype "mRNA"; exon_number "12";
NW_027332219.1	Gnomon	exon	2081890	2082248	.	-	.	gene_id "LOC140745814"; transcript_id "XM_073077733.1"; db_xref "GeneID:140745814"; db_xref "GenBank:XM_073077733.1"; experiment "COORDINATES: polyA evidence [ECO:0006239]"; gene "LOC140745814"; model_evidence "Supporting evidence includes similarity to: 4 Proteins"; product "opioid-binding protein/cell adhesion molecule homolog, transcript variant X2"; transcript_biotype "mRNA"; exon_number "13";
NW_027332219.1	Gnomon	CDS	2256401	2256467	.	-	0	gene_id "LOC140745814"; transcript_id "XM_073077733.1"; db_xref "GeneID:140745814"; db_xref "GenBank:XP_072933834.1"; gbkey "CDS"; gene "LOC140745814"; product "opioid-binding protein/cell adhesion molecule homolog isoform X2"; protein_id "XP_072933834.1"; exon_number "2";
NW_027332219.1	Gnomon	CDS	2094714	2094815	.	-	2	gene_id "LOC140745814"; transcript_id "XM_073077733.1"; db_xref "GeneID:140745814"; db_xref "GenBank:XP_072933834.1"; gbkey "CDS"; gene "LOC140745814"; product "opioid-binding protein/cell adhesion molecule homolog isoform X2"; protein_id "XP_072933834.1"; exon_number "3";
NW_027332219.1	Gnomon	CDS	2094064	2094180	.	-	2	gene_id "LOC140745814"; transcript_id "XM_073077733.1"; db_xref "GeneID:140745814"; db_xref "GenBank:XP_072933834.1"; gbkey "CDS"; gene "LOC140745814"; product "opioid-binding protein/cell adhesion molecule homolog isoform X2"; protein_id "XP_072933834.1"; exon_number "4";
NW_027332219.1	Gnomon	CDS	2092541	2092652	.	-	2	gene_id "LOC140745814"; transcript_id "XM_073077733.1"; db_xref "GeneID:140745814"; db_xref "GenBank:XP_072933834.1"; gbkey "CDS"; gene "LOC140745814"; product "opioid-binding protein/cell adhesion molecule homolog isoform X2"; protein_id "XP_072933834.1"; exon_number "5";
NW_027332219.1	Gnomon	CDS	2091544	2091680	.	-	1	gene_id "LOC140745814"; transcript_id "XM_073077733.1"; db_xref "GeneID:140745814"; db_xref "GenBank:XP_072933834.1"; gbkey "CDS"; gene "LOC140745814"; product "opioid-binding protein/cell adhesion molecule homolog isoform X2"; protein_id "XP_072933834.1"; exon_number "6";
NW_027332219.1	Gnomon	CDS	2090616	2090731	.	-	2	gene_id "LOC140745814"; transcript_id "XM_073077733.1"; db_xref "GeneID:140745814"; db_xref "GenBank:XP_072933834.1"; gbkey "CDS"; gene "LOC140745814"; product "opioid-binding protein/cell adhesion molecule homolog isoform X2"; protein_id "XP_072933834.1"; exon_number "7";
NW_027332219.1	Gnomon	CDS	2087288	2087435	.	-	0	gene_id "LOC140745814"; transcript_id "XM_073077733.1"; db_xref "GeneID:140745814"; db_xref "GenBank:XP_072933834.1"; gbkey "CDS"; gene "LOC140745814"; product "opioid-binding protein/cell adhesion molecule homolog isoform X2"; protein_id "XP_072933834.1"; exon_number "8";
NW_027332219.1	Gnomon	CDS	2086569	2086659	.	-	2	gene_id "LOC140745814"; transcript_id "XM_073077733.1"; db_xref "GeneID:140745814"; db_xref "GenBank:XP_072933834.1"; gbkey "CDS"; gene "LOC140745814"; product "opioid-binding protein/cell adhesion molecule homolog isoform X2"; protein_id "XP_072933834.1"; exon_number "9";
NW_027332219.1	Gnomon	CDS	2085943	2086081	.	-	1	gene_id "LOC140745814"; transcript_id "XM_073077733.1"; db_xref "GeneID:140745814"; db_xref "GenBank:XP_072933834.1"; gbkey "CDS"; gene "LOC140745814"; product "opioid-binding protein/cell adhesion molecule homolog isoform X2"; protein_id "XP_072933834.1"; exon_number "10";
NW_027332219.1	Gnomon	CDS	2084741	2084896	.	-	0	gene_id "LOC140745814"; transcript_id "XM_073077733.1"; db_xref "GeneID:140745814"; db_xref "GenBank:XP_072933834.1"; gbkey "CDS"; gene "LOC140745814"; product "opioid-binding protein/cell adhesion molecule homolog isoform X2"; protein_id "XP_072933834.1"; exon_number "11";
NW_027332219.1	Gnomon	CDS	2083807	2083978	.	-	0	gene_id "LOC140745814"; transcript_id "XM_073077733.1"; db_xref "GeneID:140745814"; db_xref "GenBank:XP_072933834.1"; gbkey "CDS"; gene "LOC140745814"; product "opioid-binding protein/cell adhesion molecule homolog isoform X2"; protein_id "XP_072933834.1"; exon_number "12";
NW_027332219.1	Gnomon	CDS	2082154	2082248	.	-	2	gene_id "LOC140745814"; transcript_id "XM_073077733.1"; db_xref "GeneID:140745814"; db_xref "GenBank:XP_072933834.1"; gbkey "CDS"; gene "LOC140745814"; product "opioid-binding protein/cell adhesion molecule homolog isoform X2"; protein_id "XP_072933834.1"; exon_number "13";
NW_027332219.1	Gnomon	start_codon	2256465	2256467	.	-	0	gene_id "LOC140745814"; transcript_id "XM_073077733.1"; db_xref "GeneID:140745814"; db_xref "GenBank:XP_072933834.1"; gbkey "CDS"; gene "LOC140745814"; product "opioid-binding protein/cell adhesion molecule homolog isoform X2"; protein_id "XP_072933834.1"; exon_number "2";
NW_027332219.1	Gnomon	stop_codon	2082151	2082153	.	-	0	gene_id "LOC140745814"; transcript_id "XM_073077733.1"; db_xref "GeneID:140745814"; db_xref "GenBank:XP_072933834.1"; gbkey "CDS"; gene "LOC140745814"; product "opioid-binding protein/cell adhesion molecule homolog isoform X2"; protein_id "XP_072933834.1"; exon_number "13";
NW_027332219.1	Gnomon	transcript	2081890	2287995	.	-	.	gene_id "LOC140745814"; transcript_id "XM_073077732.1"; db_xref "GeneID:140745814"; db_xref "GenBank:XM_073077732.1"; experiment "COORDINATES: polyA evidence [ECO:0006239]"; gbkey "mRNA"; gene "LOC140745814"; model_evidence "Supporting evidence includes similarity to: 3 Proteins"; product "opioid-binding protein/cell adhesion molecule homolog, transcript variant X1"; transcript_biotype "mRNA";
NW_027332219.1	Gnomon	exon	2287894	2287995	.	-	.	gene_id "LOC140745814"; transcript_id "XM_073077732.1"; db_xref "GeneID:140745814"; db_xref "GenBank:XM_073077732.1"; experiment "COORDINATES: polyA evidence [ECO:0006239]"; gene "LOC140745814"; model_evidence "Supporting evidence includes similarity to: 3 Proteins"; product "opioid-binding protein/cell adhesion molecule homolog, transcript variant X1"; transcript_biotype "mRNA"; exon_number "1";
NW_027332219.1	Gnomon	exon	2256401	2256611	.	-	.	gene_id "LOC140745814"; transcript_id "XM_073077732.1"; db_xref "GeneID:140745814"; db_xref "GenBank:XM_073077732.1"; experiment "COORDINATES: polyA evidence [ECO:0006239]"; gene "LOC140745814"; model_evidence "Supporting evidence includes similarity to: 3 Proteins"; product "opioid-binding protein/cell adhesion molecule homolog, transcript variant X1"; transcript_biotype "mRNA"; exon_number "2";
NW_027332219.1	Gnomon	exon	2094714	2094815	.	-	.	gene_id "LOC140745814"; transcript_id "XM_073077732.1"; db_xref "GeneID:140745814"; db_xref "GenBank:XM_073077732.1"; experiment "COORDINATES: polyA evidence [ECO:0006239]"; gene "LOC140745814"; model_evidence "Supporting evidence includes similarity to: 3 Proteins"; product "opioid-binding protein/cell adhesion molecule homolog, transcript variant X1"; transcript_biotype "mRNA"; exon_number "3";
NW_027332219.1	Gnomon	exon	2094064	2094180	.	-	.	gene_id "LOC140745814"; transcript_id "XM_073077732.1"; db_xref "GeneID:140745814"; db_xref "GenBank:XM_073077732.1"; experiment "COORDINATES: polyA evidence [ECO:0006239]"; gene "LOC140745814"; model_evidence "Supporting evidence includes similarity to: 3 Proteins"; product "opioid-binding protein/cell adhesion molecule homolog, transcript variant X1"; transcript_biotype "mRNA"; exon_number "4";
NW_027332219.1	Gnomon	exon	2092541	2092652	.	-	.	gene_id "LOC140745814"; transcript_id "XM_073077732.1"; db_xref "GeneID:140745814"; db_xref "GenBank:XM_073077732.1"; experiment "COORDINATES: polyA evidence [ECO:0006239]"; gene "LOC140745814"; model_evidence "Supporting evidence includes similarity to: 3 Proteins"; product "opioid-binding protein/cell adhesion molecule homolog, transcript variant X1"; transcript_biotype "mRNA"; exon_number "5";
NW_027332219.1	Gnomon	exon	2091544	2091680	.	-	.	gene_id "LOC140745814"; transcript_id "XM_073077732.1"; db_xref "GeneID:140745814"; db_xref "GenBank:XM_073077732.1"; experiment "COORDINATES: polyA evidence [ECO:0006239]"; gene "LOC140745814"; model_evidence "Supporting evidence includes similarity to: 3 Proteins"; product "opioid-binding protein/cell adhesion molecule homolog, transcript variant X1"; transcript_biotype "mRNA"; exon_number "6";
NW_027332219.1	Gnomon	exon	2090616	2090731	.	-	.	gene_id "LOC140745814"; transcript_id "XM_073077732.1"; db_xref "GeneID:140745814"; db_xref "GenBank:XM_073077732.1"; experiment "COORDINATES: polyA evidence [ECO:0006239]"; gene "LOC140745814"; model_evidence "Supporting evidence includes similarity to: 3 Proteins"; product "opioid-binding protein/cell adhesion molecule homolog, transcript variant X1"; transcript_biotype "mRNA"; exon_number "7";
NW_027332219.1	Gnomon	exon	2087288	2087435	.	-	.	gene_id "LOC140745814"; transcript_id "XM_073077732.1"; db_xref "GeneID:140745814"; db_xref "GenBank:XM_073077732.1"; experiment "COORDINATES: polyA evidence [ECO:0006239]"; gene "LOC140745814"; model_evidence "Supporting evidence includes similarity to: 3 Proteins"; product "opioid-binding protein/cell adhesion molecule homolog, transcript variant X1"; transcript_biotype "mRNA"; exon_number "8";
NW_027332219.1	Gnomon	exon	2086569	2086659	.	-	.	gene_id "LOC140745814"; transcript_id "XM_073077732.1"; db_xref "GeneID:140745814"; db_xref "GenBank:XM_073077732.1"; experiment "COORDINATES: polyA evidence [ECO:0006239]"; gene "LOC140745814"; model_evidence "Supporting evidence includes similarity to: 3 Proteins"; product "opioid-binding protein/cell adhesion molecule homolog, transcript variant X1"; transcript_biotype "mRNA"; exon_number "9";
NW_027332219.1	Gnomon	exon	2085943	2086081	.	-	.	gene_id "LOC140745814"; transcript_id "XM_073077732.1"; db_xref "GeneID:140745814"; db_xref "GenBank:XM_073077732.1"; experiment "COORDINATES: polyA evidence [ECO:0006239]"; gene "LOC140745814"; model_evidence "Supporting evidence includes similarity to: 3 Proteins"; product "opioid-binding protein/cell adhesion molecule homolog, transcript variant X1"; transcript_biotype "mRNA"; exon_number "10";
NW_027332219.1	Gnomon	exon	2084741	2084896	.	-	.	gene_id "LOC140745814"; transcript_id "XM_073077732.1"; db_xref "GeneID:140745814"; db_xref "GenBank:XM_073077732.1"; experiment "COORDINATES: polyA evidence [ECO:0006239]"; gene "LOC140745814"; model_evidence "Supporting evidence includes similarity to: 3 Proteins"; product "opioid-binding protein/cell adhesion molecule homolog, transcript variant X1"; transcript_biotype "mRNA"; exon_number "11";
NW_027332219.1	Gnomon	exon	2083807	2083978	.	-	.	gene_id "LOC140745814"; transcript_id "XM_073077732.1"; db_xref "GeneID:140745814"; db_xref "GenBank:XM_073077732.1"; experiment "COORDINATES: polyA evidence [ECO:0006239]"; gene "LOC140745814"; model_evidence "Supporting evidence includes similarity to: 3 Proteins"; product "opioid-binding protein/cell adhesion molecule homolog, transcript variant X1"; transcript_biotype "mRNA"; exon_number "12";
NW_027332219.1	Gnomon	exon	2082977	2083018	.	-	.	gene_id "LOC140745814"; transcript_id "XM_073077732.1"; db_xref "GeneID:140745814"; db_xref "GenBank:XM_073077732.1"; experiment "COORDINATES: polyA evidence [ECO:0006239]"; gene "LOC140745814"; model_evidence "Supporting evidence includes similarity to: 3 Proteins"; product "opioid-binding protein/cell adhesion molecule homolog, transcript variant X1"; transcript_biotype "mRNA"; exon_number "13";
NW_027332219.1	Gnomon	exon	2081890	2082248	.	-	.	gene_id "LOC140745814"; transcript_id "XM_073077732.1"; db_xref "GeneID:140745814"; db_xref "GenBank:XM_073077732.1"; experiment "COORDINATES: polyA evidence [ECO:0006239]"; gene "LOC140745814"; model_evidence "Supporting evidence includes similarity to: 3 Proteins"; product "opioid-binding protein/cell adhesion molecule homolog, transcript variant X1"; transcript_biotype "mRNA"; exon_number "14";
NW_027332219.1	Gnomon	CDS	2256401	2256467	.	-	0	gene_id "LOC140745814"; transcript_id "XM_073077732.1"; db_xref "GeneID:140745814"; db_xref "GenBank:XP_072933833.1"; gbkey "CDS"; gene "LOC140745814"; product "opioid-binding protein/cell adhesion molecule homolog isoform X1"; protein_id "XP_072933833.1"; exon_number "2";
NW_027332219.1	Gnomon	CDS	2094714	2094815	.	-	2	gene_id "LOC140745814"; transcript_id "XM_073077732.1"; db_xref "GeneID:140745814"; db_xref "GenBank:XP_072933833.1"; gbkey "CDS"; gene "LOC140745814"; product "opioid-binding protein/cell adhesion molecule homolog isoform X1"; protein_id "XP_072933833.1"; exon_number "3";
NW_027332219.1	Gnomon	CDS	2094064	2094180	.	-	2	gene_id "LOC140745814"; transcript_id "XM_073077732.1"; db_xref "GeneID:140745814"; db_xref "GenBank:XP_072933833.1"; gbkey "CDS"; gene "LOC140745814"; product "opioid-binding protein/cell adhesion molecule homolog isoform X1"; protein_id "XP_072933833.1"; exon_number "4";
NW_027332219.1	Gnomon	CDS	2092541	2092652	.	-	2	gene_id "LOC140745814"; transcript_id "XM_073077732.1"; db_xref "GeneID:140745814"; db_xref "GenBank:XP_072933833.1"; gbkey "CDS"; gene "LOC140745814"; product "opioid-binding protein/cell adhesion molecule homolog isoform X1"; protein_id "XP_072933833.1"; exon_number "5";
NW_027332219.1	Gnomon	CDS	2091544	2091680	.	-	1	gene_id "LOC140745814"; transcript_id "XM_073077732.1"; db_xref "GeneID:140745814"; db_xref "GenBank:XP_072933833.1"; gbkey "CDS"; gene "LOC140745814"; product "opioid-binding protein/cell adhesion molecule homolog isoform X1"; protein_id "XP_072933833.1"; exon_number "6";
NW_027332219.1	Gnomon	CDS	2090616	2090731	.	-	2	gene_id "LOC140745814"; transcript_id "XM_073077732.1"; db_xref "GeneID:140745814"; db_xref "GenBank:XP_072933833.1"; gbkey "CDS"; gene "LOC140745814"; product "opioid-binding protein/cell adhesion molecule homolog isoform X1"; protein_id "XP_072933833.1"; exon_number "7";
NW_027332219.1	Gnomon	CDS	2087288	2087435	.	-	0	gene_id "LOC140745814"; transcript_id "XM_073077732.1"; db_xref "GeneID:140745814"; db_xref "GenBank:XP_072933833.1"; gbkey "CDS"; gene "LOC140745814"; product "opioid-binding protein/cell adhesion molecule homolog isoform X1"; protein_id "XP_072933833.1"; exon_number "8";
NW_027332219.1	Gnomon	CDS	2086569	2086659	.	-	2	gene_id "LOC140745814"; transcript_id "XM_073077732.1"; db_xref "GeneID:140745814"; db_xref "GenBank:XP_072933833.1"; gbkey "CDS"; gene "LOC140745814"; product "opioid-binding protein/cell adhesion molecule homolog isoform X1"; protein_id "XP_072933833.1"; exon_number "9";
NW_027332219.1	Gnomon	CDS	2085943	2086081	.	-	1	gene_id "LOC140745814"; transcript_id "XM_073077732.1"; db_xref "GeneID:140745814"; db_xref "GenBank:XP_072933833.1"; gbkey "CDS"; gene "LOC140745814"; product "opioid-binding protein/cell adhesion molecule homolog isoform X1"; protein_id "XP_072933833.1"; exon_number "10";
NW_027332219.1	Gnomon	CDS	2084741	2084896	.	-	0	gene_id "LOC140745814"; transcript_id "XM_073077732.1"; db_xref "GeneID:140745814"; db_xref "GenBank:XP_072933833.1"; gbkey "CDS"; gene "LOC140745814"; product "opioid-binding protein/cell adhesion molecule homolog isoform X1"; protein_id "XP_072933833.1"; exon_number "11";
NW_027332219.1	Gnomon	CDS	2083807	2083978	.	-	0	gene_id "LOC140745814"; transcript_id "XM_073077732.1"; db_xref "GeneID:140745814"; db_xref "GenBank:XP_072933833.1"; gbkey "CDS"; gene "LOC140745814"; product "opioid-binding protein/cell adhesion molecule homolog isoform X1"; protein_id "XP_072933833.1"; exon_number "12";
NW_027332219.1	Gnomon	CDS	2082977	2083018	.	-	2	gene_id "LOC140745814"; transcript_id "XM_073077732.1"; db_xref "GeneID:140745814"; db_xref "GenBank:XP_072933833.1"; gbkey "CDS"; gene "LOC140745814"; product "opioid-binding protein/cell adhesion molecule homolog isoform X1"; protein_id "XP_072933833.1"; exon_number "13";
NW_027332219.1	Gnomon	CDS	2082154	2082248	.	-	2	gene_id "LOC140745814"; transcript_id "XM_073077732.1"; db_xref "GeneID:140745814"; db_xref "GenBank:XP_072933833.1"; gbkey "CDS"; gene "LOC140745814"; product "opioid-binding protein/cell adhesion molecule homolog isoform X1"; protein_id "XP_072933833.1"; exon_number "14";
NW_027332219.1	Gnomon	start_codon	2256465	2256467	.	-	0	gene_id "LOC140745814"; transcript_id "XM_073077732.1"; db_xref "GeneID:140745814"; db_xref "GenBank:XP_072933833.1"; gbkey "CDS"; gene "LOC140745814"; product "opioid-binding protein/cell adhesion molecule homolog isoform X1"; protein_id "XP_072933833.1"; exon_number "2";
NW_027332219.1	Gnomon	stop_codon	2082151	2082153	.	-	0	gene_id "LOC140745814"; transcript_id "XM_073077732.1"; db_xref "GeneID:140745814"; db_xref "GenBank:XP_072933833.1"; gbkey "CDS"; gene "LOC140745814"; product "opioid-binding protein/cell adhesion molecule homolog isoform X1"; protein_id "XP_072933833.1"; exon_number "14";
NW_027332219.1	Gnomon	gene	2306780	2311540	.	+	.	gene_id "LOC140745744"; transcript_id ""; db_xref "GeneID:140745744"; description "uncharacterized LOC140745744"; gbkey "Gene"; gene "LOC140745744"; gene_biotype "protein_coding";
NW_027332219.1	Gnomon	transcript	2306780	2311540	.	+	.	gene_id "LOC140745744"; transcript_id "XM_073077638.1"; db_xref "GeneID:140745744"; db_xref "GenBank:XM_073077638.1"; gbkey "mRNA"; gene "LOC140745744"; model_evidence "Supporting evidence includes similarity to: 2 Proteins"; product "uncharacterized protein"; transcript_biotype "mRNA";
NW_027332219.1	Gnomon	exon	2306780	2308516	.	+	.	gene_id "LOC140745744"; transcript_id "XM_073077638.1"; db_xref "GeneID:140745744"; db_xref "GenBank:XM_073077638.1"; gene "LOC140745744"; model_evidence "Supporting evidence includes similarity to: 2 Proteins"; product "uncharacterized protein"; transcript_biotype "mRNA"; exon_number "1";
NW_027332219.1	Gnomon	exon	2308891	2310959	.	+	.	gene_id "LOC140745744"; transcript_id "XM_073077638.1"; db_xref "GeneID:140745744"; db_xref "GenBank:XM_073077638.1"; gene "LOC140745744"; model_evidence "Supporting evidence includes similarity to: 2 Proteins"; product "uncharacterized protein"; transcript_biotype "mRNA"; exon_number "2";
NW_027332219.1	Gnomon	exon	2311474	2311540	.	+	.	gene_id "LOC140745744"; transcript_id "XM_073077638.1"; db_xref "GeneID:140745744"; db_xref "GenBank:XM_073077638.1"; gene "LOC140745744"; model_evidence "Supporting evidence includes similarity to: 2 Proteins"; product "uncharacterized protein"; transcript_biotype "mRNA"; exon_number "3";
NW_027332219.1	Gnomon	CDS	2306780	2308516	.	+	0	gene_id "LOC140745744"; transcript_id "XM_073077638.1"; db_xref "GeneID:140745744"; db_xref "GenBank:XP_072933739.1"; gbkey "CDS"; gene "LOC140745744"; product "uncharacterized protein"; protein_id "XP_072933739.1"; exon_number "1";
NW_027332219.1	Gnomon	CDS	2308891	2310959	.	+	0	gene_id "LOC140745744"; transcript_id "XM_073077638.1"; db_xref "GeneID:140745744"; db_xref "GenBank:XP_072933739.1"; gbkey "CDS"; gene "LOC140745744"; product "uncharacterized protein"; protein_id "XP_072933739.1"; exon_number "2";
NW_027332219.1	Gnomon	CDS	2311474	2311537	.	+	1	gene_id "LOC140745744"; transcript_id "XM_073077638.1"; db_xref "GeneID:140745744"; db_xref "GenBank:XP_072933739.1"; gbkey "CDS"; gene "LOC140745744"; product "uncharacterized protein"; protein_id "XP_072933739.1"; exon_number "3";
NW_027332219.1	Gnomon	start_codon	2306780	2306782	.	+	0	gene_id "LOC140745744"; transcript_id "XM_073077638.1"; db_xref "GeneID:140745744"; db_xref "GenBank:XP_072933739.1"; gbkey "CDS"; gene "LOC140745744"; product "uncharacterized protein"; protein_id "XP_072933739.1"; exon_number "1";
NW_027332219.1	Gnomon	stop_codon	2311538	2311540	.	+	0	gene_id "LOC140745744"; transcript_id "XM_073077638.1"; db_xref "GeneID:140745744"; db_xref "GenBank:XP_072933739.1"; gbkey "CDS"; gene "LOC140745744"; product "uncharacterized protein"; protein_id "XP_072933739.1"; exon_number "3";
NW_027332219.1	Gnomon	gene	2320251	2321373	.	-	.	gene_id "LOC140745711"; transcript_id ""; db_xref "GeneID:140745711"; description "uncharacterized LOC140745711"; gbkey "Gene"; gene "LOC140745711"; gene_biotype "lncRNA";
NW_027332219.1	Gnomon	transcript	2320251	2321373	.	-	.	gene_id "LOC140745711"; transcript_id "XR_012102695.1"; db_xref "GeneID:140745711"; db_xref "GenBank:XR_012102695.1"; experiment "COORDINATES: polyA evidence [ECO:0006239]"; gbkey "ncRNA"; gene "LOC140745711"; product "uncharacterized lncRNA"; transcript_biotype "lnc_RNA";
NW_027332219.1	Gnomon	exon	2320962	2321373	.	-	.	gene_id "LOC140745711"; transcript_id "XR_012102695.1"; db_xref "GeneID:140745711"; db_xref "GenBank:XR_012102695.1"; experiment "COORDINATES: polyA evidence [ECO:0006239]"; gene "LOC140745711"; product "uncharacterized lncRNA"; transcript_biotype "lnc_RNA"; exon_number "1";
NW_027332219.1	Gnomon	exon	2320251	2320786	.	-	.	gene_id "LOC140745711"; transcript_id "XR_012102695.1"; db_xref "GeneID:140745711"; db_xref "GenBank:XR_012102695.1"; experiment "COORDINATES: polyA evidence [ECO:0006239]"; gene "LOC140745711"; product "uncharacterized lncRNA"; transcript_biotype "lnc_RNA"; exon_number "2";
NW_027332219.1	Gnomon	gene	2321481	2334351	.	+	.	gene_id "LOC140745815"; transcript_id ""; db_xref "GeneID:140745815"; description "delta(3,5)-Delta(2,4)-dienoyl-CoA isomerase, mitochondrial"; gbkey "Gene"; gene "LOC140745815"; gene_biotype "protein_coding";
NW_027332219.1	Gnomon	transcript	2321481	2334351	.	+	.	gene_id "LOC140745815"; transcript_id "XM_073077734.1"; db_xref "GeneID:140745815"; db_xref "GenBank:XM_073077734.1"; experiment "COORDINATES: polyA evidence [ECO:0006239]"; gbkey "mRNA"; gene "LOC140745815"; model_evidence "Supporting evidence includes similarity to: 13 Proteins"; product "delta(3,5)-Delta(2,4)-dienoyl-CoA isomerase, mitochondrial"; transcript_biotype "mRNA";
NW_027332219.1	Gnomon	exon	2321481	2321700	.	+	.	gene_id "LOC140745815"; transcript_id "XM_073077734.1"; db_xref "GeneID:140745815"; db_xref "GenBank:XM_073077734.1"; experiment "COORDINATES: polyA evidence [ECO:0006239]"; gene "LOC140745815"; model_evidence "Supporting evidence includes similarity to: 13 Proteins"; product "delta(3,5)-Delta(2,4)-dienoyl-CoA isomerase, mitochondrial"; transcript_biotype "mRNA"; exon_number "1";
NW_027332219.1	Gnomon	exon	2325669	2325801	.	+	.	gene_id "LOC140745815"; transcript_id "XM_073077734.1"; db_xref "GeneID:140745815"; db_xref "GenBank:XM_073077734.1"; experiment "COORDINATES: polyA evidence [ECO:0006239]"; gene "LOC140745815"; model_evidence "Supporting evidence includes similarity to: 13 Proteins"; product "delta(3,5)-Delta(2,4)-dienoyl-CoA isomerase, mitochondrial"; transcript_biotype "mRNA"; exon_number "2";
NW_027332219.1	Gnomon	exon	2326934	2327022	.	+	.	gene_id "LOC140745815"; transcript_id "XM_073077734.1"; db_xref "GeneID:140745815"; db_xref "GenBank:XM_073077734.1"; experiment "COORDINATES: polyA evidence [ECO:0006239]"; gene "LOC140745815"; model_evidence "Supporting evidence includes similarity to: 13 Proteins"; product "delta(3,5)-Delta(2,4)-dienoyl-CoA isomerase, mitochondrial"; transcript_biotype "mRNA"; exon_number "3";
NW_027332219.1	Gnomon	exon	2327860	2327963	.	+	.	gene_id "LOC140745815"; transcript_id "XM_073077734.1"; db_xref "GeneID:140745815"; db_xref "GenBank:XM_073077734.1"; experiment "COORDINATES: polyA evidence [ECO:0006239]"; gene "LOC140745815"; model_evidence "Supporting evidence includes similarity to: 13 Proteins"; product "delta(3,5)-Delta(2,4)-dienoyl-CoA isomerase, mitochondrial"; transcript_biotype "mRNA"; exon_number "4";
NW_027332219.1	Gnomon	exon	2328476	2328579	.	+	.	gene_id "LOC140745815"; transcript_id "XM_073077734.1"; db_xref "GeneID:140745815"; db_xref "GenBank:XM_073077734.1"; experiment "COORDINATES: polyA evidence [ECO:0006239]"; gene "LOC140745815"; model_evidence "Supporting evidence includes similarity to: 13 Proteins"; product "delta(3,5)-Delta(2,4)-dienoyl-CoA isomerase, mitochondrial"; transcript_biotype "mRNA"; exon_number "5";
NW_027332219.1	Gnomon	exon	2329479	2329566	.	+	.	gene_id "LOC140745815"; transcript_id "XM_073077734.1"; db_xref "GeneID:140745815"; db_xref "GenBank:XM_073077734.1"; experiment "COORDINATES: polyA evidence [ECO:0006239]"; gene "LOC140745815"; model_evidence "Supporting evidence includes similarity to: 13 Proteins"; product "delta(3,5)-Delta(2,4)-dienoyl-CoA isomerase, mitochondrial"; transcript_biotype "mRNA"; exon_number "6";
NW_027332219.1	Gnomon	exon	2330187	2330299	.	+	.	gene_id "LOC140745815"; transcript_id "XM_073077734.1"; db_xref "GeneID:140745815"; db_xref "GenBank:XM_073077734.1"; experiment "COORDINATES: polyA evidence [ECO:0006239]"; gene "LOC140745815"; model_evidence "Supporting evidence includes similarity to: 13 Proteins"; product "delta(3,5)-Delta(2,4)-dienoyl-CoA isomerase, mitochondrial"; transcript_biotype "mRNA"; exon_number "7";
NW_027332219.1	Gnomon	exon	2330931	2331057	.	+	.	gene_id "LOC140745815"; transcript_id "XM_073077734.1"; db_xref "GeneID:140745815"; db_xref "GenBank:XM_073077734.1"; experiment "COORDINATES: polyA evidence [ECO:0006239]"; gene "LOC140745815"; model_evidence "Supporting evidence includes similarity to: 13 Proteins"; product "delta(3,5)-Delta(2,4)-dienoyl-CoA isomerase, mitochondrial"; transcript_biotype "mRNA"; exon_number "8";
NW_027332219.1	Gnomon	exon	2334144	2334351	.	+	.	gene_id "LOC140745815"; transcript_id "XM_073077734.1"; db_xref "GeneID:140745815"; db_xref "GenBank:XM_073077734.1"; experiment "COORDINATES: polyA evidence [ECO:0006239]"; gene "LOC140745815"; model_evidence "Supporting evidence includes similarity to: 13 Proteins"; product "delta(3,5)-Delta(2,4)-dienoyl-CoA isomerase, mitochondrial"; transcript_biotype "mRNA"; exon_number "9";
NW_027332219.1	Gnomon	CDS	2321646	2321700	.	+	0	gene_id "LOC140745815"; transcript_id "XM_073077734.1"; db_xref "GeneID:140745815"; db_xref "GenBank:XP_072933835.1"; gbkey "CDS"; gene "LOC140745815"; product "delta(3,5)-Delta(2,4)-dienoyl-CoA isomerase, mitochondrial"; protein_id "XP_072933835.1"; exon_number "1";
NW_027332219.1	Gnomon	CDS	2325669	2325801	.	+	2	gene_id "LOC140745815"; transcript_id "XM_073077734.1"; db_xref "GeneID:140745815"; db_xref "GenBank:XP_072933835.1"; gbkey "CDS"; gene "LOC140745815"; product "delta(3,5)-Delta(2,4)-dienoyl-CoA isomerase, mitochondrial"; protein_id "XP_072933835.1"; exon_number "2";
NW_027332219.1	Gnomon	CDS	2326934	2327022	.	+	1	gene_id "LOC140745815"; transcript_id "XM_073077734.1"; db_xref "GeneID:140745815"; db_xref "GenBank:XP_072933835.1"; gbkey "CDS"; gene "LOC140745815"; product "delta(3,5)-Delta(2,4)-dienoyl-CoA isomerase, mitochondrial"; protein_id "XP_072933835.1"; exon_number "3";
NW_027332219.1	Gnomon	CDS	2327860	2327963	.	+	2	gene_id "LOC140745815"; transcript_id "XM_073077734.1"; db_xref "GeneID:140745815"; db_xref "GenBank:XP_072933835.1"; gbkey "CDS"; gene "LOC140745815"; product "delta(3,5)-Delta(2,4)-dienoyl-CoA isomerase, mitochondrial"; protein_id "XP_072933835.1"; exon_number "4";
NW_027332219.1	Gnomon	CDS	2328476	2328579	.	+	0	gene_id "LOC140745815"; transcript_id "XM_073077734.1"; db_xref "GeneID:140745815"; db_xref "GenBank:XP_072933835.1"; gbkey "CDS"; gene "LOC140745815"; product "delta(3,5)-Delta(2,4)-dienoyl-CoA isomerase, mitochondrial"; protein_id "XP_072933835.1"; exon_number "5";
NW_027332219.1	Gnomon	CDS	2329479	2329566	.	+	1	gene_id "LOC140745815"; transcript_id "XM_073077734.1"; db_xref "GeneID:140745815"; db_xref "GenBank:XP_072933835.1"; gbkey "CDS"; gene "LOC140745815"; product "delta(3,5)-Delta(2,4)-dienoyl-CoA isomerase, mitochondrial"; protein_id "XP_072933835.1"; exon_number "6";
NW_027332219.1	Gnomon	CDS	2330187	2330299	.	+	0	gene_id "LOC140745815"; transcript_id "XM_073077734.1"; db_xref "GeneID:140745815"; db_xref "GenBank:XP_072933835.1"; gbkey "CDS"; gene "LOC140745815"; product "delta(3,5)-Delta(2,4)-dienoyl-CoA isomerase, mitochondrial"; protein_id "XP_072933835.1"; exon_number "7";
NW_027332219.1	Gnomon	CDS	2330931	2331057	.	+	1	gene_id "LOC140745815"; transcript_id "XM_073077734.1"; db_xref "GeneID:140745815"; db_xref "GenBank:XP_072933835.1"; gbkey "CDS"; gene "LOC140745815"; product "delta(3,5)-Delta(2,4)-dienoyl-CoA isomerase, mitochondrial"; protein_id "XP_072933835.1"; exon_number "8";
NW_027332219.1	Gnomon	CDS	2334144	2334236	.	+	0	gene_id "LOC140745815"; transcript_id "XM_073077734.1"; db_xref "GeneID:140745815"; db_xref "GenBank:XP_072933835.1"; gbkey "CDS"; gene "LOC140745815"; product "delta(3,5)-Delta(2,4)-dienoyl-CoA isomerase, mitochondrial"; protein_id "XP_072933835.1"; exon_number "9";
NW_027332219.1	Gnomon	start_codon	2321646	2321648	.	+	0	gene_id "LOC140745815"; transcript_id "XM_073077734.1"; db_xref "GeneID:140745815"; db_xref "GenBank:XP_072933835.1"; gbkey "CDS"; gene "LOC140745815"; product "delta(3,5)-Delta(2,4)-dienoyl-CoA isomerase, mitochondrial"; protein_id "XP_072933835.1"; exon_number "1";
NW_027332219.1	Gnomon	stop_codon	2334237	2334239	.	+	0	gene_id "LOC140745815"; transcript_id "XM_073077734.1"; db_xref "GeneID:140745815"; db_xref "GenBank:XP_072933835.1"; gbkey "CDS"; gene "LOC140745815"; product "delta(3,5)-Delta(2,4)-dienoyl-CoA isomerase, mitochondrial"; protein_id "XP_072933835.1"; exon_number "9";
NW_027332219.1	Gnomon	gene	2335280	2356523	.	+	.	gene_id "Spred"; transcript_id ""; db_xref "GeneID:140745819"; description "Sprouty-related protein with EVH-1 domain"; gbkey "Gene"; gene "Spred"; gene_biotype "protein_coding";
NW_027332219.1	Gnomon	transcript	2335280	2356523	.	+	.	gene_id "Spred"; transcript_id "XM_073077737.1"; db_xref "GeneID:140745819"; db_xref "GenBank:XM_073077737.1"; gbkey "mRNA"; gene "Spred"; model_evidence "Supporting evidence includes similarity to: 9 Proteins"; product "Sprouty-related protein with EVH-1 domain, transcript variant X2"; transcript_biotype "mRNA";
NW_027332219.1	Gnomon	exon	2335280	2335477	.	+	.	gene_id "Spred"; transcript_id "XM_073077737.1"; db_xref "GeneID:140745819"; db_xref "GenBank:XM_073077737.1"; gene "Spred"; model_evidence "Supporting evidence includes similarity to: 9 Proteins"; product "Sprouty-related protein with EVH-1 domain, transcript variant X2"; transcript_biotype "mRNA"; exon_number "1";
NW_027332219.1	Gnomon	exon	2342015	2342142	.	+	.	gene_id "Spred"; transcript_id "XM_073077737.1"; db_xref "GeneID:140745819"; db_xref "GenBank:XM_073077737.1"; gene "Spred"; model_evidence "Supporting evidence includes similarity to: 9 Proteins"; product "Sprouty-related protein with EVH-1 domain, transcript variant X2"; transcript_biotype "mRNA"; exon_number "2";
NW_027332219.1	Gnomon	exon	2344001	2344101	.	+	.	gene_id "Spred"; transcript_id "XM_073077737.1"; db_xref "GeneID:140745819"; db_xref "GenBank:XM_073077737.1"; gene "Spred"; model_evidence "Supporting evidence includes similarity to: 9 Proteins"; product "Sprouty-related protein with EVH-1 domain, transcript variant X2"; transcript_biotype "mRNA"; exon_number "3";
NW_027332219.1	Gnomon	exon	2344714	2344882	.	+	.	gene_id "Spred"; transcript_id "XM_073077737.1"; db_xref "GeneID:140745819"; db_xref "GenBank:XM_073077737.1"; gene "Spred"; model_evidence "Supporting evidence includes similarity to: 9 Proteins"; product "Sprouty-related protein with EVH-1 domain, transcript variant X2"; transcript_biotype "mRNA"; exon_number "4";
NW_027332219.1	Gnomon	exon	2346009	2346046	.	+	.	gene_id "Spred"; transcript_id "XM_073077737.1"; db_xref "GeneID:140745819"; db_xref "GenBank:XM_073077737.1"; gene "Spred"; model_evidence "Supporting evidence includes similarity to: 9 Proteins"; product "Sprouty-related protein with EVH-1 domain, transcript variant X2"; transcript_biotype "mRNA"; exon_number "5";
NW_027332219.1	Gnomon	exon	2347054	2347177	.	+	.	gene_id "Spred"; transcript_id "XM_073077737.1"; db_xref "GeneID:140745819"; db_xref "GenBank:XM_073077737.1"; gene "Spred"; model_evidence "Supporting evidence includes similarity to: 9 Proteins"; product "Sprouty-related protein with EVH-1 domain, transcript variant X2"; transcript_biotype "mRNA"; exon_number "6";
NW_027332219.1	Gnomon	exon	2348806	2348882	.	+	.	gene_id "Spred"; transcript_id "XM_073077737.1"; db_xref "GeneID:140745819"; db_xref "GenBank:XM_073077737.1"; gene "Spred"; model_evidence "Supporting evidence includes similarity to: 9 Proteins"; product "Sprouty-related protein with EVH-1 domain, transcript variant X2"; transcript_biotype "mRNA"; exon_number "7";
NW_027332219.1	Gnomon	exon	2349828	2349915	.	+	.	gene_id "Spred"; transcript_id "XM_073077737.1"; db_xref "GeneID:140745819"; db_xref "GenBank:XM_073077737.1"; gene "Spred"; model_evidence "Supporting evidence includes similarity to: 9 Proteins"; product "Sprouty-related protein with EVH-1 domain, transcript variant X2"; transcript_biotype "mRNA"; exon_number "8";
NW_027332219.1	Gnomon	exon	2352480	2352567	.	+	.	gene_id "Spred"; transcript_id "XM_073077737.1"; db_xref "GeneID:140745819"; db_xref "GenBank:XM_073077737.1"; gene "Spred"; model_evidence "Supporting evidence includes similarity to: 9 Proteins"; product "Sprouty-related protein with EVH-1 domain, transcript variant X2"; transcript_biotype "mRNA"; exon_number "9";
NW_027332219.1	Gnomon	exon	2353327	2353438	.	+	.	gene_id "Spred"; transcript_id "XM_073077737.1"; db_xref "GeneID:140745819"; db_xref "GenBank:XM_073077737.1"; gene "Spred"; model_evidence "Supporting evidence includes similarity to: 9 Proteins"; product "Sprouty-related protein with EVH-1 domain, transcript variant X2"; transcript_biotype "mRNA"; exon_number "10";
NW_027332219.1	Gnomon	exon	2354454	2354545	.	+	.	gene_id "Spred"; transcript_id "XM_073077737.1"; db_xref "GeneID:140745819"; db_xref "GenBank:XM_073077737.1"; gene "Spred"; model_evidence "Supporting evidence includes similarity to: 9 Proteins"; product "Sprouty-related protein with EVH-1 domain, transcript variant X2"; transcript_biotype "mRNA"; exon_number "11";
NW_027332219.1	Gnomon	exon	2355642	2356523	.	+	.	gene_id "Spred"; transcript_id "XM_073077737.1"; db_xref "GeneID:140745819"; db_xref "GenBank:XM_073077737.1"; gene "Spred"; model_evidence "Supporting evidence includes similarity to: 9 Proteins"; product "Sprouty-related protein with EVH-1 domain, transcript variant X2"; transcript_biotype "mRNA"; exon_number "12";
NW_027332219.1	Gnomon	CDS	2335458	2335477	.	+	0	gene_id "Spred"; transcript_id "XM_073077737.1"; db_xref "GeneID:140745819"; db_xref "GenBank:XP_072933838.1"; gbkey "CDS"; gene "Spred"; product "sprouty-related, EVH1 domain-containing protein 2 isoform X2"; protein_id "XP_072933838.1"; exon_number "1";
NW_027332219.1	Gnomon	CDS	2342015	2342142	.	+	1	gene_id "Spred"; transcript_id "XM_073077737.1"; db_xref "GeneID:140745819"; db_xref "GenBank:XP_072933838.1"; gbkey "CDS"; gene "Spred"; product "sprouty-related, EVH1 domain-containing protein 2 isoform X2"; protein_id "XP_072933838.1"; exon_number "2";
NW_027332219.1	Gnomon	CDS	2344001	2344101	.	+	2	gene_id "Spred"; transcript_id "XM_073077737.1"; db_xref "GeneID:140745819"; db_xref "GenBank:XP_072933838.1"; gbkey "CDS"; gene "Spred"; product "sprouty-related, EVH1 domain-containing protein 2 isoform X2"; protein_id "XP_072933838.1"; exon_number "3";
NW_027332219.1	Gnomon	CDS	2344714	2344882	.	+	0	gene_id "Spred"; transcript_id "XM_073077737.1"; db_xref "GeneID:140745819"; db_xref "GenBank:XP_072933838.1"; gbkey "CDS"; gene "Spred"; product "sprouty-related, EVH1 domain-containing protein 2 isoform X2"; protein_id "XP_072933838.1"; exon_number "4";
NW_027332219.1	Gnomon	CDS	2346009	2346046	.	+	2	gene_id "Spred"; transcript_id "XM_073077737.1"; db_xref "GeneID:140745819"; db_xref "GenBank:XP_072933838.1"; gbkey "CDS"; gene "Spred"; product "sprouty-related, EVH1 domain-containing protein 2 isoform X2"; protein_id "XP_072933838.1"; exon_number "5";
NW_027332219.1	Gnomon	CDS	2347054	2347177	.	+	0	gene_id "Spred"; transcript_id "XM_073077737.1"; db_xref "GeneID:140745819"; db_xref "GenBank:XP_072933838.1"; gbkey "CDS"; gene "Spred"; product "sprouty-related, EVH1 domain-containing protein 2 isoform X2"; protein_id "XP_072933838.1"; exon_number "6";
NW_027332219.1	Gnomon	CDS	2348806	2348882	.	+	2	gene_id "Spred"; transcript_id "XM_073077737.1"; db_xref "GeneID:140745819"; db_xref "GenBank:XP_072933838.1"; gbkey "CDS"; gene "Spred"; product "sprouty-related, EVH1 domain-containing protein 2 isoform X2"; protein_id "XP_072933838.1"; exon_number "7";
NW_027332219.1	Gnomon	CDS	2349828	2349915	.	+	0	gene_id "Spred"; transcript_id "XM_073077737.1"; db_xref "GeneID:140745819"; db_xref "GenBank:XP_072933838.1"; gbkey "CDS"; gene "Spred"; product "sprouty-related, EVH1 domain-containing protein 2 isoform X2"; protein_id "XP_072933838.1"; exon_number "8";
NW_027332219.1	Gnomon	CDS	2352480	2352567	.	+	2	gene_id "Spred"; transcript_id "XM_073077737.1"; db_xref "GeneID:140745819"; db_xref "GenBank:XP_072933838.1"; gbkey "CDS"; gene "Spred"; product "sprouty-related, EVH1 domain-containing protein 2 isoform X2"; protein_id "XP_072933838.1"; exon_number "9";
NW_027332219.1	Gnomon	CDS	2353327	2353438	.	+	1	gene_id "Spred"; transcript_id "XM_073077737.1"; db_xref "GeneID:140745819"; db_xref "GenBank:XP_072933838.1"; gbkey "CDS"; gene "Spred"; product "sprouty-related, EVH1 domain-containing protein 2 isoform X2"; protein_id "XP_072933838.1"; exon_number "10";
NW_027332219.1	Gnomon	CDS	2354454	2354545	.	+	0	gene_id "Spred"; transcript_id "XM_073077737.1"; db_xref "GeneID:140745819"; db_xref "GenBank:XP_072933838.1"; gbkey "CDS"; gene "Spred"; product "sprouty-related, EVH1 domain-containing protein 2 isoform X2"; protein_id "XP_072933838.1"; exon_number "11";
NW_027332219.1	Gnomon	CDS	2355642	2355765	.	+	1	gene_id "Spred"; transcript_id "XM_073077737.1"; db_xref "GeneID:140745819"; db_xref "GenBank:XP_072933838.1"; gbkey "CDS"; gene "Spred"; product "sprouty-related, EVH1 domain-containing protein 2 isoform X2"; protein_id "XP_072933838.1"; exon_number "12";
NW_027332219.1	Gnomon	start_codon	2335458	2335460	.	+	0	gene_id "Spred"; transcript_id "XM_073077737.1"; db_xref "GeneID:140745819"; db_xref "GenBank:XP_072933838.1"; gbkey "CDS"; gene "Spred"; product "sprouty-related, EVH1 domain-containing protein 2 isoform X2"; protein_id "XP_072933838.1"; exon_number "1";
NW_027332219.1	Gnomon	stop_codon	2355766	2355768	.	+	0	gene_id "Spred"; transcript_id "XM_073077737.1"; db_xref "GeneID:140745819"; db_xref "GenBank:XP_072933838.1"; gbkey "CDS"; gene "Spred"; product "sprouty-related, EVH1 domain-containing protein 2 isoform X2"; protein_id "XP_072933838.1"; exon_number "12";
NW_027332219.1	Gnomon	transcript	2335281	2356523	.	+	.	gene_id "Spred"; transcript_id "XM_073077736.1"; db_xref "GeneID:140745819"; db_xref "GenBank:XM_073077736.1"; gbkey "mRNA"; gene "Spred"; model_evidence "Supporting evidence includes similarity to: 9 Proteins"; product "Sprouty-related protein with EVH-1 domain, transcript variant X1"; transcript_biotype "mRNA";
NW_027332219.1	Gnomon	exon	2335281	2335477	.	+	.	gene_id "Spred"; transcript_id "XM_073077736.1"; db_xref "GeneID:140745819"; db_xref "GenBank:XM_073077736.1"; gene "Spred"; model_evidence "Supporting evidence includes similarity to: 9 Proteins"; product "Sprouty-related protein with EVH-1 domain, transcript variant X1"; transcript_biotype "mRNA"; exon_number "1";
NW_027332219.1	Gnomon	exon	2342015	2342142	.	+	.	gene_id "Spred"; transcript_id "XM_073077736.1"; db_xref "GeneID:140745819"; db_xref "GenBank:XM_073077736.1"; gene "Spred"; model_evidence "Supporting evidence includes similarity to: 9 Proteins"; product "Sprouty-related protein with EVH-1 domain, transcript variant X1"; transcript_biotype "mRNA"; exon_number "2";
NW_027332219.1	Gnomon	exon	2344001	2344101	.	+	.	gene_id "Spred"; transcript_id "XM_073077736.1"; db_xref "GeneID:140745819"; db_xref "GenBank:XM_073077736.1"; gene "Spred"; model_evidence "Supporting evidence includes similarity to: 9 Proteins"; product "Sprouty-related protein with EVH-1 domain, transcript variant X1"; transcript_biotype "mRNA"; exon_number "3";
NW_027332219.1	Gnomon	exon	2344714	2344882	.	+	.	gene_id "Spred"; transcript_id "XM_073077736.1"; db_xref "GeneID:140745819"; db_xref "GenBank:XM_073077736.1"; gene "Spred"; model_evidence "Supporting evidence includes similarity to: 9 Proteins"; product "Sprouty-related protein with EVH-1 domain, transcript variant X1"; transcript_biotype "mRNA"; exon_number "4";
NW_027332219.1	Gnomon	exon	2345958	2346046	.	+	.	gene_id "Spred"; transcript_id "XM_073077736.1"; db_xref "GeneID:140745819"; db_xref "GenBank:XM_073077736.1"; gene "Spred"; model_evidence "Supporting evidence includes similarity to: 9 Proteins"; product "Sprouty-related protein with EVH-1 domain, transcript variant X1"; transcript_biotype "mRNA"; exon_number "5";
NW_027332219.1	Gnomon	exon	2347054	2347177	.	+	.	gene_id "Spred"; transcript_id "XM_073077736.1"; db_xref "GeneID:140745819"; db_xref "GenBank:XM_073077736.1"; gene "Spred"; model_evidence "Supporting evidence includes similarity to: 9 Proteins"; product "Sprouty-related protein with EVH-1 domain, transcript variant X1"; transcript_biotype "mRNA"; exon_number "6";
NW_027332219.1	Gnomon	exon	2348806	2348882	.	+	.	gene_id "Spred"; transcript_id "XM_073077736.1"; db_xref "GeneID:140745819"; db_xref "GenBank:XM_073077736.1"; gene "Spred"; model_evidence "Supporting evidence includes similarity to: 9 Proteins"; product "Sprouty-related protein with EVH-1 domain, transcript variant X1"; transcript_biotype "mRNA"; exon_number "7";
NW_027332219.1	Gnomon	exon	2349828	2349915	.	+	.	gene_id "Spred"; transcript_id "XM_073077736.1"; db_xref "GeneID:140745819"; db_xref "GenBank:XM_073077736.1"; gene "Spred"; model_evidence "Supporting evidence includes similarity to: 9 Proteins"; product "Sprouty-related protein with EVH-1 domain, transcript variant X1"; transcript_biotype "mRNA"; exon_number "8";
NW_027332219.1	Gnomon	exon	2352480	2352567	.	+	.	gene_id "Spred"; transcript_id "XM_073077736.1"; db_xref "GeneID:140745819"; db_xref "GenBank:XM_073077736.1"; gene "Spred"; model_evidence "Supporting evidence includes similarity to: 9 Proteins"; product "Sprouty-related protein with EVH-1 domain, transcript variant X1"; transcript_biotype "mRNA"; exon_number "9";
NW_027332219.1	Gnomon	exon	2353327	2353438	.	+	.	gene_id "Spred"; transcript_id "XM_073077736.1"; db_xref "GeneID:140745819"; db_xref "GenBank:XM_073077736.1"; gene "Spred"; model_evidence "Supporting evidence includes similarity to: 9 Proteins"; product "Sprouty-related protein with EVH-1 domain, transcript variant X1"; transcript_biotype "mRNA"; exon_number "10";
NW_027332219.1	Gnomon	exon	2354454	2354545	.	+	.	gene_id "Spred"; transcript_id "XM_073077736.1"; db_xref "GeneID:140745819"; db_xref "GenBank:XM_073077736.1"; gene "Spred"; model_evidence "Supporting evidence includes similarity to: 9 Proteins"; product "Sprouty-related protein with EVH-1 domain, transcript variant X1"; transcript_biotype "mRNA"; exon_number "11";
NW_027332219.1	Gnomon	exon	2355642	2356523	.	+	.	gene_id "Spred"; transcript_id "XM_073077736.1"; db_xref "GeneID:140745819"; db_xref "GenBank:XM_073077736.1"; gene "Spred"; model_evidence "Supporting evidence includes similarity to: 9 Proteins"; product "Sprouty-related protein with EVH-1 domain, transcript variant X1"; transcript_biotype "mRNA"; exon_number "12";
NW_027332219.1	Gnomon	CDS	2335458	2335477	.	+	0	gene_id "Spred"; transcript_id "XM_073077736.1"; db_xref "GeneID:140745819"; db_xref "GenBank:XP_072933837.1"; gbkey "CDS"; gene "Spred"; product "sprouty-related, EVH1 domain-containing protein 2 isoform X1"; protein_id "XP_072933837.1"; exon_number "1";
NW_027332219.1	Gnomon	CDS	2342015	2342142	.	+	1	gene_id "Spred"; transcript_id "XM_073077736.1"; db_xref "GeneID:140745819"; db_xref "GenBank:XP_072933837.1"; gbkey "CDS"; gene "Spred"; product "sprouty-related, EVH1 domain-containing protein 2 isoform X1"; protein_id "XP_072933837.1"; exon_number "2";
NW_027332219.1	Gnomon	CDS	2344001	2344101	.	+	2	gene_id "Spred"; transcript_id "XM_073077736.1"; db_xref "GeneID:140745819"; db_xref "GenBank:XP_072933837.1"; gbkey "CDS"; gene "Spred"; product "sprouty-related, EVH1 domain-containing protein 2 isoform X1"; protein_id "XP_072933837.1"; exon_number "3";
NW_027332219.1	Gnomon	CDS	2344714	2344882	.	+	0	gene_id "Spred"; transcript_id "XM_073077736.1"; db_xref "GeneID:140745819"; db_xref "GenBank:XP_072933837.1"; gbkey "CDS"; gene "Spred"; product "sprouty-related, EVH1 domain-containing protein 2 isoform X1"; protein_id "XP_072933837.1"; exon_number "4";
NW_027332219.1	Gnomon	CDS	2345958	2346046	.	+	2	gene_id "Spred"; transcript_id "XM_073077736.1"; db_xref "GeneID:140745819"; db_xref "GenBank:XP_072933837.1"; gbkey "CDS"; gene "Spred"; product "sprouty-related, EVH1 domain-containing protein 2 isoform X1"; protein_id "XP_072933837.1"; exon_number "5";
NW_027332219.1	Gnomon	CDS	2347054	2347177	.	+	0	gene_id "Spred"; transcript_id "XM_073077736.1"; db_xref "GeneID:140745819"; db_xref "GenBank:XP_072933837.1"; gbkey "CDS"; gene "Spred"; product "sprouty-related, EVH1 domain-containing protein 2 isoform X1"; protein_id "XP_072933837.1"; exon_number "6";
NW_027332219.1	Gnomon	CDS	2348806	2348882	.	+	2	gene_id "Spred"; transcript_id "XM_073077736.1"; db_xref "GeneID:140745819"; db_xref "GenBank:XP_072933837.1"; gbkey "CDS"; gene "Spred"; product "sprouty-related, EVH1 domain-containing protein 2 isoform X1"; protein_id "XP_072933837.1"; exon_number "7";
NW_027332219.1	Gnomon	CDS	2349828	2349915	.	+	0	gene_id "Spred"; transcript_id "XM_073077736.1"; db_xref "GeneID:140745819"; db_xref "GenBank:XP_072933837.1"; gbkey "CDS"; gene "Spred"; product "sprouty-related, EVH1 domain-containing protein 2 isoform X1"; protein_id "XP_072933837.1"; exon_number "8";
NW_027332219.1	Gnomon	CDS	2352480	2352567	.	+	2	gene_id "Spred"; transcript_id "XM_073077736.1"; db_xref "GeneID:140745819"; db_xref "GenBank:XP_072933837.1"; gbkey "CDS"; gene "Spred"; product "sprouty-related, EVH1 domain-containing protein 2 isoform X1"; protein_id "XP_072933837.1"; exon_number "9";
NW_027332219.1	Gnomon	CDS	2353327	2353438	.	+	1	gene_id "Spred"; transcript_id "XM_073077736.1"; db_xref "GeneID:140745819"; db_xref "GenBank:XP_072933837.1"; gbkey "CDS"; gene "Spred"; product "sprouty-related, EVH1 domain-containing protein 2 isoform X1"; protein_id "XP_072933837.1"; exon_number "10";
NW_027332219.1	Gnomon	CDS	2354454	2354545	.	+	0	gene_id "Spred"; transcript_id "XM_073077736.1"; db_xref "GeneID:140745819"; db_xref "GenBank:XP_072933837.1"; gbkey "CDS"; gene "Spred"; product "sprouty-related, EVH1 domain-containing protein 2 isoform X1"; protein_id "XP_072933837.1"; exon_number "11";
NW_027332219.1	Gnomon	CDS	2355642	2355765	.	+	1	gene_id "Spred"; transcript_id "XM_073077736.1"; db_xref "GeneID:140745819"; db_xref "GenBank:XP_072933837.1"; gbkey "CDS"; gene "Spred"; product "sprouty-related, EVH1 domain-containing protein 2 isoform X1"; protein_id "XP_072933837.1"; exon_number "12";
NW_027332219.1	Gnomon	start_codon	2335458	2335460	.	+	0	gene_id "Spred"; transcript_id "XM_073077736.1"; db_xref "GeneID:140745819"; db_xref "GenBank:XP_072933837.1"; gbkey "CDS"; gene "Spred"; product "sprouty-related, EVH1 domain-containing protein 2 isoform X1"; protein_id "XP_072933837.1"; exon_number "1";
NW_027332219.1	Gnomon	stop_codon	2355766	2355768	.	+	0	gene_id "Spred"; transcript_id "XM_073077736.1"; db_xref "GeneID:140745819"; db_xref "GenBank:XP_072933837.1"; gbkey "CDS"; gene "Spred"; product "sprouty-related, EVH1 domain-containing protein 2 isoform X1"; protein_id "XP_072933837.1"; exon_number "12";
NW_027332219.1	Gnomon	gene	2357402	2381529	.	-	.	gene_id "LOC140745818"; transcript_id ""; db_xref "GeneID:140745818"; description "neurotrimin-like"; gbkey "Gene"; gene "LOC140745818"; gene_biotype "protein_coding";
NW_027332219.1	Gnomon	transcript	2357402	2381529	.	-	.	gene_id "LOC140745818"; transcript_id "XM_073077735.1"; db_xref "GeneID:140745818"; db_xref "GenBank:XM_073077735.1"; experiment "COORDINATES: polyA evidence [ECO:0006239]"; gbkey "mRNA"; gene "LOC140745818"; model_evidence "Supporting evidence includes similarity to: 6 Proteins"; product "neurotrimin-like"; transcript_biotype "mRNA";
NW_027332219.1	Gnomon	exon	2381055	2381529	.	-	.	gene_id "LOC140745818"; transcript_id "XM_073077735.1"; db_xref "GeneID:140745818"; db_xref "GenBank:XM_073077735.1"; experiment "COORDINATES: polyA evidence [ECO:0006239]"; gene "LOC140745818"; model_evidence "Supporting evidence includes similarity to: 6 Proteins"; product "neurotrimin-like"; transcript_biotype "mRNA"; exon_number "1";
NW_027332219.1	Gnomon	exon	2371067	2371224	.	-	.	gene_id "LOC140745818"; transcript_id "XM_073077735.1"; db_xref "GeneID:140745818"; db_xref "GenBank:XM_073077735.1"; experiment "COORDINATES: polyA evidence [ECO:0006239]"; gene "LOC140745818"; model_evidence "Supporting evidence includes similarity to: 6 Proteins"; product "neurotrimin-like"; transcript_biotype "mRNA"; exon_number "2";
NW_027332219.1	Gnomon	exon	2367143	2367200	.	-	.	gene_id "LOC140745818"; transcript_id "XM_073077735.1"; db_xref "GeneID:140745818"; db_xref "GenBank:XM_073077735.1"; experiment "COORDINATES: polyA evidence [ECO:0006239]"; gene "LOC140745818"; model_evidence "Supporting evidence includes similarity to: 6 Proteins"; product "neurotrimin-like"; transcript_biotype "mRNA"; exon_number "3";
NW_027332219.1	Gnomon	exon	2366466	2366587	.	-	.	gene_id "LOC140745818"; transcript_id "XM_073077735.1"; db_xref "GeneID:140745818"; db_xref "GenBank:XM_073077735.1"; experiment "COORDINATES: polyA evidence [ECO:0006239]"; gene "LOC140745818"; model_evidence "Supporting evidence includes similarity to: 6 Proteins"; product "neurotrimin-like"; transcript_biotype "mRNA"; exon_number "4";
NW_027332219.1	Gnomon	exon	2364150	2364291	.	-	.	gene_id "LOC140745818"; transcript_id "XM_073077735.1"; db_xref "GeneID:140745818"; db_xref "GenBank:XM_073077735.1"; experiment "COORDINATES: polyA evidence [ECO:0006239]"; gene "LOC140745818"; model_evidence "Supporting evidence includes similarity to: 6 Proteins"; product "neurotrimin-like"; transcript_biotype "mRNA"; exon_number "5";
NW_027332219.1	Gnomon	exon	2363222	2363366	.	-	.	gene_id "LOC140745818"; transcript_id "XM_073077735.1"; db_xref "GeneID:140745818"; db_xref "GenBank:XM_073077735.1"; experiment "COORDINATES: polyA evidence [ECO:0006239]"; gene "LOC140745818"; model_evidence "Supporting evidence includes similarity to: 6 Proteins"; product "neurotrimin-like"; transcript_biotype "mRNA"; exon_number "6";
NW_027332219.1	Gnomon	exon	2362525	2362655	.	-	.	gene_id "LOC140745818"; transcript_id "XM_073077735.1"; db_xref "GeneID:140745818"; db_xref "GenBank:XM_073077735.1"; experiment "COORDINATES: polyA evidence [ECO:0006239]"; gene "LOC140745818"; model_evidence "Supporting evidence includes similarity to: 6 Proteins"; product "neurotrimin-like"; transcript_biotype "mRNA"; exon_number "7";
NW_027332219.1	Gnomon	exon	2362182	2362286	.	-	.	gene_id "LOC140745818"; transcript_id "XM_073077735.1"; db_xref "GeneID:140745818"; db_xref "GenBank:XM_073077735.1"; experiment "COORDINATES: polyA evidence [ECO:0006239]"; gene "LOC140745818"; model_evidence "Supporting evidence includes similarity to: 6 Proteins"; product "neurotrimin-like"; transcript_biotype "mRNA"; exon_number "8";
NW_027332219.1	Gnomon	exon	2361598	2361720	.	-	.	gene_id "LOC140745818"; transcript_id "XM_073077735.1"; db_xref "GeneID:140745818"; db_xref "GenBank:XM_073077735.1"; experiment "COORDINATES: polyA evidence [ECO:0006239]"; gene "LOC140745818"; model_evidence "Supporting evidence includes similarity to: 6 Proteins"; product "neurotrimin-like"; transcript_biotype "mRNA"; exon_number "9";
NW_027332219.1	Gnomon	exon	2361179	2361260	.	-	.	gene_id "LOC140745818"; transcript_id "XM_073077735.1"; db_xref "GeneID:140745818"; db_xref "GenBank:XM_073077735.1"; experiment "COORDINATES: polyA evidence [ECO:0006239]"; gene "LOC140745818"; model_evidence "Supporting evidence includes similarity to: 6 Proteins"; product "neurotrimin-like"; transcript_biotype "mRNA"; exon_number "10";
NW_027332219.1	Gnomon	exon	2360572	2360624	.	-	.	gene_id "LOC140745818"; transcript_id "XM_073077735.1"; db_xref "GeneID:140745818"; db_xref "GenBank:XM_073077735.1"; experiment "COORDINATES: polyA evidence [ECO:0006239]"; gene "LOC140745818"; model_evidence "Supporting evidence includes similarity to: 6 Proteins"; product "neurotrimin-like"; transcript_biotype "mRNA"; exon_number "11";
NW_027332219.1	Gnomon	exon	2357402	2360289	.	-	.	gene_id "LOC140745818"; transcript_id "XM_073077735.1"; db_xref "GeneID:140745818"; db_xref "GenBank:XM_073077735.1"; experiment "COORDINATES: polyA evidence [ECO:0006239]"; gene "LOC140745818"; model_evidence "Supporting evidence includes similarity to: 6 Proteins"; product "neurotrimin-like"; transcript_biotype "mRNA"; exon_number "12";
NW_027332219.1	Gnomon	CDS	2381055	2381199	.	-	0	gene_id "LOC140745818"; transcript_id "XM_073077735.1"; db_xref "GeneID:140745818"; db_xref "GenBank:XP_072933836.1"; gbkey "CDS"; gene "LOC140745818"; product "neurotrimin-like"; protein_id "XP_072933836.1"; exon_number "1";
NW_027332219.1	Gnomon	CDS	2371067	2371224	.	-	2	gene_id "LOC140745818"; transcript_id "XM_073077735.1"; db_xref "GeneID:140745818"; db_xref "GenBank:XP_072933836.1"; gbkey "CDS"; gene "LOC140745818"; product "neurotrimin-like"; protein_id "XP_072933836.1"; exon_number "2";
NW_027332219.1	Gnomon	CDS	2367143	2367200	.	-	0	gene_id "LOC140745818"; transcript_id "XM_073077735.1"; db_xref "GeneID:140745818"; db_xref "GenBank:XP_072933836.1"; gbkey "CDS"; gene "LOC140745818"; product "neurotrimin-like"; protein_id "XP_072933836.1"; exon_number "3";
NW_027332219.1	Gnomon	CDS	2366466	2366587	.	-	2	gene_id "LOC140745818"; transcript_id "XM_073077735.1"; db_xref "GeneID:140745818"; db_xref "GenBank:XP_072933836.1"; gbkey "CDS"; gene "LOC140745818"; product "neurotrimin-like"; protein_id "XP_072933836.1"; exon_number "4";
NW_027332219.1	Gnomon	CDS	2364150	2364291	.	-	0	gene_id "LOC140745818"; transcript_id "XM_073077735.1"; db_xref "GeneID:140745818"; db_xref "GenBank:XP_072933836.1"; gbkey "CDS"; gene "LOC140745818"; product "neurotrimin-like"; protein_id "XP_072933836.1"; exon_number "5";
NW_027332219.1	Gnomon	CDS	2363222	2363366	.	-	2	gene_id "LOC140745818"; transcript_id "XM_073077735.1"; db_xref "GeneID:140745818"; db_xref "GenBank:XP_072933836.1"; gbkey "CDS"; gene "LOC140745818"; product "neurotrimin-like"; protein_id "XP_072933836.1"; exon_number "6";
NW_027332219.1	Gnomon	CDS	2362525	2362655	.	-	1	gene_id "LOC140745818"; transcript_id "XM_073077735.1"; db_xref "GeneID:140745818"; db_xref "GenBank:XP_072933836.1"; gbkey "CDS"; gene "LOC140745818"; product "neurotrimin-like"; protein_id "XP_072933836.1"; exon_number "7";
NW_027332219.1	Gnomon	CDS	2362182	2362286	.	-	2	gene_id "LOC140745818"; transcript_id "XM_073077735.1"; db_xref "GeneID:140745818"; db_xref "GenBank:XP_072933836.1"; gbkey "CDS"; gene "LOC140745818"; product "neurotrimin-like"; protein_id "XP_072933836.1"; exon_number "8";
NW_027332219.1	Gnomon	CDS	2361598	2361720	.	-	2	gene_id "LOC140745818"; transcript_id "XM_073077735.1"; db_xref "GeneID:140745818"; db_xref "GenBank:XP_072933836.1"; gbkey "CDS"; gene "LOC140745818"; product "neurotrimin-like"; protein_id "XP_072933836.1"; exon_number "9";
NW_027332219.1	Gnomon	CDS	2361179	2361260	.	-	2	gene_id "LOC140745818"; transcript_id "XM_073077735.1"; db_xref "GeneID:140745818"; db_xref "GenBank:XP_072933836.1"; gbkey "CDS"; gene "LOC140745818"; product "neurotrimin-like"; protein_id "XP_072933836.1"; exon_number "10";
NW_027332219.1	Gnomon	CDS	2360572	2360624	.	-	1	gene_id "LOC140745818"; transcript_id "XM_073077735.1"; db_xref "GeneID:140745818"; db_xref "GenBank:XP_072933836.1"; gbkey "CDS"; gene "LOC140745818"; product "neurotrimin-like"; protein_id "XP_072933836.1"; exon_number "11";
NW_027332219.1	Gnomon	CDS	2360114	2360289	.	-	2	gene_id "LOC140745818"; transcript_id "XM_073077735.1"; db_xref "GeneID:140745818"; db_xref "GenBank:XP_072933836.1"; gbkey "CDS"; gene "LOC140745818"; product "neurotrimin-like"; protein_id "XP_072933836.1"; exon_number "12";
NW_027332219.1	Gnomon	start_codon	2381197	2381199	.	-	0	gene_id "LOC140745818"; transcript_id "XM_073077735.1"; db_xref "GeneID:140745818"; db_xref "GenBank:XP_072933836.1"; gbkey "CDS"; gene "LOC140745818"; product "neurotrimin-like"; protein_id "XP_072933836.1"; exon_number "1";
NW_027332219.1	Gnomon	stop_codon	2360111	2360113	.	-	0	gene_id "LOC140745818"; transcript_id "XM_073077735.1"; db_xref "GeneID:140745818"; db_xref "GenBank:XP_072933836.1"; gbkey "CDS"; gene "LOC140745818"; product "neurotrimin-like"; protein_id "XP_072933836.1"; exon_number "12";
NW_027332219.1	Gnomon	gene	2378680	2379900	.	+	.	gene_id "LOC140745816"; transcript_id ""; db_xref "GeneID:140745816"; description "uncharacterized LOC140745816"; gbkey "Gene"; gene "LOC140745816"; gene_biotype "lncRNA";
NW_027332219.1	Gnomon	transcript	2378680	2379900	.	+	.	gene_id "LOC140745816"; transcript_id "XR_012102700.1"; db_xref "GeneID:140745816"; db_xref "GenBank:XR_012102700.1"; experiment "COORDINATES: polyA evidence [ECO:0006239]"; gbkey "ncRNA"; gene "LOC140745816"; product "uncharacterized lncRNA"; transcript_biotype "lnc_RNA";
NW_027332219.1	Gnomon	exon	2378680	2378982	.	+	.	gene_id "LOC140745816"; transcript_id "XR_012102700.1"; db_xref "GeneID:140745816"; db_xref "GenBank:XR_012102700.1"; experiment "COORDINATES: polyA evidence [ECO:0006239]"; gene "LOC140745816"; product "uncharacterized lncRNA"; transcript_biotype "lnc_RNA"; exon_number "1";
NW_027332219.1	Gnomon	exon	2379162	2379900	.	+	.	gene_id "LOC140745816"; transcript_id "XR_012102700.1"; db_xref "GeneID:140745816"; db_xref "GenBank:XR_012102700.1"; experiment "COORDINATES: polyA evidence [ECO:0006239]"; gene "LOC140745816"; product "uncharacterized lncRNA"; transcript_biotype "lnc_RNA"; exon_number "2";
NW_027332219.1	Gnomon	gene	2390756	2393996	.	+	.	gene_id "Dcps"; transcript_id ""; db_xref "GeneID:140745821"; description "Decapping enzyme, scavenger"; gbkey "Gene"; gene "Dcps"; gene_biotype "protein_coding";
NW_027332219.1	Gnomon	transcript	2390756	2393996	.	+	.	gene_id "Dcps"; transcript_id "XM_073077740.1"; db_xref "GeneID:140745821"; db_xref "GenBank:XM_073077740.1"; gbkey "mRNA"; gene "Dcps"; model_evidence "Supporting evidence includes similarity to: 8 Proteins"; product "Decapping enzyme, scavenger"; transcript_biotype "mRNA";
NW_027332219.1	Gnomon	exon	2390756	2391118	.	+	.	gene_id "Dcps"; transcript_id "XM_073077740.1"; db_xref "GeneID:140745821"; db_xref "GenBank:XM_073077740.1"; gene "Dcps"; model_evidence "Supporting evidence includes similarity to: 8 Proteins"; product "Decapping enzyme, scavenger"; transcript_biotype "mRNA"; exon_number "1";
NW_027332219.1	Gnomon	exon	2392021	2392166	.	+	.	gene_id "Dcps"; transcript_id "XM_073077740.1"; db_xref "GeneID:140745821"; db_xref "GenBank:XM_073077740.1"; gene "Dcps"; model_evidence "Supporting evidence includes similarity to: 8 Proteins"; product "Decapping enzyme, scavenger"; transcript_biotype "mRNA"; exon_number "2";
NW_027332219.1	Gnomon	exon	2392996	2393220	.	+	.	gene_id "Dcps"; transcript_id "XM_073077740.1"; db_xref "GeneID:140745821"; db_xref "GenBank:XM_073077740.1"; gene "Dcps"; model_evidence "Supporting evidence includes similarity to: 8 Proteins"; product "Decapping enzyme, scavenger"; transcript_biotype "mRNA"; exon_number "3";
NW_027332219.1	Gnomon	exon	2393691	2393996	.	+	.	gene_id "Dcps"; transcript_id "XM_073077740.1"; db_xref "GeneID:140745821"; db_xref "GenBank:XM_073077740.1"; gene "Dcps"; model_evidence "Supporting evidence includes similarity to: 8 Proteins"; product "Decapping enzyme, scavenger"; transcript_biotype "mRNA"; exon_number "4";
NW_027332219.1	Gnomon	CDS	2390776	2391118	.	+	0	gene_id "Dcps"; transcript_id "XM_073077740.1"; db_xref "GeneID:140745821"; db_xref "GenBank:XP_072933841.1"; gbkey "CDS"; gene "Dcps"; product "m7GpppX diphosphatase"; protein_id "XP_072933841.1"; exon_number "1";
NW_027332219.1	Gnomon	CDS	2392021	2392166	.	+	2	gene_id "Dcps"; transcript_id "XM_073077740.1"; db_xref "GeneID:140745821"; db_xref "GenBank:XP_072933841.1"; gbkey "CDS"; gene "Dcps"; product "m7GpppX diphosphatase"; protein_id "XP_072933841.1"; exon_number "2";
NW_027332219.1	Gnomon	CDS	2392996	2393220	.	+	0	gene_id "Dcps"; transcript_id "XM_073077740.1"; db_xref "GeneID:140745821"; db_xref "GenBank:XP_072933841.1"; gbkey "CDS"; gene "Dcps"; product "m7GpppX diphosphatase"; protein_id "XP_072933841.1"; exon_number "3";
NW_027332219.1	Gnomon	CDS	2393691	2393993	.	+	0	gene_id "Dcps"; transcript_id "XM_073077740.1"; db_xref "GeneID:140745821"; db_xref "GenBank:XP_072933841.1"; gbkey "CDS"; gene "Dcps"; product "m7GpppX diphosphatase"; protein_id "XP_072933841.1"; exon_number "4";
NW_027332219.1	Gnomon	start_codon	2390776	2390778	.	+	0	gene_id "Dcps"; transcript_id "XM_073077740.1"; db_xref "GeneID:140745821"; db_xref "GenBank:XP_072933841.1"; gbkey "CDS"; gene "Dcps"; product "m7GpppX diphosphatase"; protein_id "XP_072933841.1"; exon_number "1";
NW_027332219.1	Gnomon	stop_codon	2393994	2393996	.	+	0	gene_id "Dcps"; transcript_id "XM_073077740.1"; db_xref "GeneID:140745821"; db_xref "GenBank:XP_072933841.1"; gbkey "CDS"; gene "Dcps"; product "m7GpppX diphosphatase"; protein_id "XP_072933841.1"; exon_number "4";
NW_027332219.1	Gnomon	gene	2394036	2395308	.	+	.	gene_id "LOC140745820"; transcript_id ""; db_xref "GeneID:140745820"; description "uncharacterized LOC140745820"; gbkey "Gene"; gene "LOC140745820"; gene_biotype "protein_coding";
NW_027332219.1	Gnomon	transcript	2394036	2395308	.	+	.	gene_id "LOC140745820"; transcript_id "XM_073077739.1"; db_xref "GeneID:140745820"; db_xref "GenBank:XM_073077739.1"; experiment "COORDINATES: polyA evidence [ECO:0006239]"; gbkey "mRNA"; gene "LOC140745820"; model_evidence "Supporting evidence includes similarity to: 5 Proteins"; product "uncharacterized protein"; transcript_biotype "mRNA";
NW_027332219.1	Gnomon	exon	2394036	2395308	.	+	.	gene_id "LOC140745820"; transcript_id "XM_073077739.1"; db_xref "GeneID:140745820"; db_xref "GenBank:XM_073077739.1"; experiment "COORDINATES: polyA evidence [ECO:0006239]"; gene "LOC140745820"; model_evidence "Supporting evidence includes similarity to: 5 Proteins"; product "uncharacterized protein"; transcript_biotype "mRNA"; exon_number "1";
NW_027332219.1	Gnomon	CDS	2394036	2395277	.	+	0	gene_id "LOC140745820"; transcript_id "XM_073077739.1"; db_xref "GeneID:140745820"; db_xref "GenBank:XP_072933840.1"; gbkey "CDS"; gene "LOC140745820"; product "uncharacterized protein"; protein_id "XP_072933840.1"; exon_number "1";
NW_027332219.1	Gnomon	start_codon	2394036	2394038	.	+	0	gene_id "LOC140745820"; transcript_id "XM_073077739.1"; db_xref "GeneID:140745820"; db_xref "GenBank:XP_072933840.1"; gbkey "CDS"; gene "LOC140745820"; product "uncharacterized protein"; protein_id "XP_072933840.1"; exon_number "1";
NW_027332219.1	Gnomon	stop_codon	2395278	2395280	.	+	0	gene_id "LOC140745820"; transcript_id "XM_073077739.1"; db_xref "GeneID:140745820"; db_xref "GenBank:XP_072933840.1"; gbkey "CDS"; gene "LOC140745820"; product "uncharacterized protein"; protein_id "XP_072933840.1"; exon_number "1";
NW_027332219.1	Gnomon	gene	2399352	2401228	.	+	.	gene_id "LOC140745822"; transcript_id ""; db_xref "GeneID:140745822"; description "uncharacterized LOC140745822"; gbkey "Gene"; gene "LOC140745822"; gene_biotype "protein_coding";
NW_027332219.1	Gnomon	transcript	2399352	2401228	.	+	.	gene_id "LOC140745822"; transcript_id "XM_073077741.1"; db_xref "GeneID:140745822"; db_xref "GenBank:XM_073077741.1"; experiment "COORDINATES: polyA evidence [ECO:0006239]"; gbkey "mRNA"; gene "LOC140745822"; product "uncharacterized protein"; transcript_biotype "mRNA";
NW_027332219.1	Gnomon	exon	2399352	2399535	.	+	.	gene_id "LOC140745822"; transcript_id "XM_073077741.1"; db_xref "GeneID:140745822"; db_xref "GenBank:XM_073077741.1"; experiment "COORDINATES: polyA evidence [ECO:0006239]"; gene "LOC140745822"; product "uncharacterized protein"; transcript_biotype "mRNA"; exon_number "1";
NW_027332219.1	Gnomon	exon	2399665	2399865	.	+	.	gene_id "LOC140745822"; transcript_id "XM_073077741.1"; db_xref "GeneID:140745822"; db_xref "GenBank:XM_073077741.1"; experiment "COORDINATES: polyA evidence [ECO:0006239]"; gene "LOC140745822"; product "uncharacterized protein"; transcript_biotype "mRNA"; exon_number "2";
NW_027332219.1	Gnomon	exon	2400451	2401228	.	+	.	gene_id "LOC140745822"; transcript_id "XM_073077741.1"; db_xref "GeneID:140745822"; db_xref "GenBank:XM_073077741.1"; experiment "COORDINATES: polyA evidence [ECO:0006239]"; gene "LOC140745822"; product "uncharacterized protein"; transcript_biotype "mRNA"; exon_number "3";
NW_027332219.1	Gnomon	CDS	2399401	2399535	.	+	0	gene_id "LOC140745822"; transcript_id "XM_073077741.1"; db_xref "GeneID:140745822"; db_xref "GenBank:XP_072933842.1"; gbkey "CDS"; gene "LOC140745822"; product "uncharacterized protein"; protein_id "XP_072933842.1"; exon_number "1";
NW_027332219.1	Gnomon	CDS	2399665	2399865	.	+	0	gene_id "LOC140745822"; transcript_id "XM_073077741.1"; db_xref "GeneID:140745822"; db_xref "GenBank:XP_072933842.1"; gbkey "CDS"; gene "LOC140745822"; product "uncharacterized protein"; protein_id "XP_072933842.1"; exon_number "2";
NW_027332219.1	Gnomon	CDS	2400451	2400480	.	+	0	gene_id "LOC140745822"; transcript_id "XM_073077741.1"; db_xref "GeneID:140745822"; db_xref "GenBank:XP_072933842.1"; gbkey "CDS"; gene "LOC140745822"; product "uncharacterized protein"; protein_id "XP_072933842.1"; exon_number "3";
NW_027332219.1	Gnomon	start_codon	2399401	2399403	.	+	0	gene_id "LOC140745822"; transcript_id "XM_073077741.1"; db_xref "GeneID:140745822"; db_xref "GenBank:XP_072933842.1"; gbkey "CDS"; gene "LOC140745822"; product "uncharacterized protein"; protein_id "XP_072933842.1"; exon_number "1";
NW_027332219.1	Gnomon	stop_codon	2400481	2400483	.	+	0	gene_id "LOC140745822"; transcript_id "XM_073077741.1"; db_xref "GeneID:140745822"; db_xref "GenBank:XP_072933842.1"; gbkey "CDS"; gene "LOC140745822"; product "uncharacterized protein"; protein_id "XP_072933842.1"; exon_number "3";
NW_027332219.1	Gnomon	gene	2410546	2537496	.	-	.	gene_id "LOC140745823"; transcript_id ""; db_xref "GeneID:140745823"; description "uncharacterized LOC140745823"; gbkey "Gene"; gene "LOC140745823"; gene_biotype "protein_coding";
NW_027332219.1	Gnomon	transcript	2410546	2537496	.	-	.	gene_id "LOC140745823"; transcript_id "XM_073077742.1"; db_xref "GeneID:140745823"; db_xref "GenBank:XM_073077742.1"; gbkey "mRNA"; gene "LOC140745823"; model_evidence "Supporting evidence includes similarity to: 9 Proteins"; product "uncharacterized protein"; transcript_biotype "mRNA";
NW_027332219.1	Gnomon	exon	2537230	2537496	.	-	.	gene_id "LOC140745823"; transcript_id "XM_073077742.1"; db_xref "GeneID:140745823"; db_xref "GenBank:XM_073077742.1"; gene "LOC140745823"; model_evidence "Supporting evidence includes similarity to: 9 Proteins"; product "uncharacterized protein"; transcript_biotype "mRNA"; exon_number "1";
NW_027332219.1	Gnomon	exon	2493461	2493634	.	-	.	gene_id "LOC140745823"; transcript_id "XM_073077742.1"; db_xref "GeneID:140745823"; db_xref "GenBank:XM_073077742.1"; gene "LOC140745823"; model_evidence "Supporting evidence includes similarity to: 9 Proteins"; product "uncharacterized protein"; transcript_biotype "mRNA"; exon_number "2";
NW_027332219.1	Gnomon	exon	2455725	2455807	.	-	.	gene_id "LOC140745823"; transcript_id "XM_073077742.1"; db_xref "GeneID:140745823"; db_xref "GenBank:XM_073077742.1"; gene "LOC140745823"; model_evidence "Supporting evidence includes similarity to: 9 Proteins"; product "uncharacterized protein"; transcript_biotype "mRNA"; exon_number "3";
NW_027332219.1	Gnomon	exon	2454872	2455045	.	-	.	gene_id "LOC140745823"; transcript_id "XM_073077742.1"; db_xref "GeneID:140745823"; db_xref "GenBank:XM_073077742.1"; gene "LOC140745823"; model_evidence "Supporting evidence includes similarity to: 9 Proteins"; product "uncharacterized protein"; transcript_biotype "mRNA"; exon_number "4";
NW_027332219.1	Gnomon	exon	2453485	2453628	.	-	.	gene_id "LOC140745823"; transcript_id "XM_073077742.1"; db_xref "GeneID:140745823"; db_xref "GenBank:XM_073077742.1"; gene "LOC140745823"; model_evidence "Supporting evidence includes similarity to: 9 Proteins"; product "uncharacterized protein"; transcript_biotype "mRNA"; exon_number "5";
NW_027332219.1	Gnomon	exon	2451488	2452353	.	-	.	gene_id "LOC140745823"; transcript_id "XM_073077742.1"; db_xref "GeneID:140745823"; db_xref "GenBank:XM_073077742.1"; gene "LOC140745823"; model_evidence "Supporting evidence includes similarity to: 9 Proteins"; product "uncharacterized protein"; transcript_biotype "mRNA"; exon_number "6";
NW_027332219.1	Gnomon	exon	2446053	2446158	.	-	.	gene_id "LOC140745823"; transcript_id "XM_073077742.1"; db_xref "GeneID:140745823"; db_xref "GenBank:XM_073077742.1"; gene "LOC140745823"; model_evidence "Supporting evidence includes similarity to: 9 Proteins"; product "uncharacterized protein"; transcript_biotype "mRNA"; exon_number "7";
NW_027332219.1	Gnomon	exon	2445474	2445594	.	-	.	gene_id "LOC140745823"; transcript_id "XM_073077742.1"; db_xref "GeneID:140745823"; db_xref "GenBank:XM_073077742.1"; gene "LOC140745823"; model_evidence "Supporting evidence includes similarity to: 9 Proteins"; product "uncharacterized protein"; transcript_biotype "mRNA"; exon_number "8";
NW_027332219.1	Gnomon	exon	2443765	2444758	.	-	.	gene_id "LOC140745823"; transcript_id "XM_073077742.1"; db_xref "GeneID:140745823"; db_xref "GenBank:XM_073077742.1"; gene "LOC140745823"; model_evidence "Supporting evidence includes similarity to: 9 Proteins"; product "uncharacterized protein"; transcript_biotype "mRNA"; exon_number "9";
NW_027332219.1	Gnomon	exon	2442475	2442674	.	-	.	gene_id "LOC140745823"; transcript_id "XM_073077742.1"; db_xref "GeneID:140745823"; db_xref "GenBank:XM_073077742.1"; gene "LOC140745823"; model_evidence "Supporting evidence includes similarity to: 9 Proteins"; product "uncharacterized protein"; transcript_biotype "mRNA"; exon_number "10";
NW_027332219.1	Gnomon	exon	2441924	2442052	.	-	.	gene_id "LOC140745823"; transcript_id "XM_073077742.1"; db_xref "GeneID:140745823"; db_xref "GenBank:XM_073077742.1"; gene "LOC140745823"; model_evidence "Supporting evidence includes similarity to: 9 Proteins"; product "uncharacterized protein"; transcript_biotype "mRNA"; exon_number "11";
NW_027332219.1	Gnomon	exon	2440199	2441541	.	-	.	gene_id "LOC140745823"; transcript_id "XM_073077742.1"; db_xref "GeneID:140745823"; db_xref "GenBank:XM_073077742.1"; gene "LOC140745823"; model_evidence "Supporting evidence includes similarity to: 9 Proteins"; product "uncharacterized protein"; transcript_biotype "mRNA"; exon_number "12";
NW_027332219.1	Gnomon	exon	2439454	2439703	.	-	.	gene_id "LOC140745823"; transcript_id "XM_073077742.1"; db_xref "GeneID:140745823"; db_xref "GenBank:XM_073077742.1"; gene "LOC140745823"; model_evidence "Supporting evidence includes similarity to: 9 Proteins"; product "uncharacterized protein"; transcript_biotype "mRNA"; exon_number "13";
NW_027332219.1	Gnomon	exon	2432168	2432198	.	-	.	gene_id "LOC140745823"; transcript_id "XM_073077742.1"; db_xref "GeneID:140745823"; db_xref "GenBank:XM_073077742.1"; gene "LOC140745823"; model_evidence "Supporting evidence includes similarity to: 9 Proteins"; product "uncharacterized protein"; transcript_biotype "mRNA"; exon_number "14";
NW_027332219.1	Gnomon	exon	2414750	2414852	.	-	.	gene_id "LOC140745823"; transcript_id "XM_073077742.1"; db_xref "GeneID:140745823"; db_xref "GenBank:XM_073077742.1"; gene "LOC140745823"; model_evidence "Supporting evidence includes similarity to: 9 Proteins"; product "uncharacterized protein"; transcript_biotype "mRNA"; exon_number "15";
NW_027332219.1	Gnomon	exon	2413580	2413705	.	-	.	gene_id "LOC140745823"; transcript_id "XM_073077742.1"; db_xref "GeneID:140745823"; db_xref "GenBank:XM_073077742.1"; gene "LOC140745823"; model_evidence "Supporting evidence includes similarity to: 9 Proteins"; product "uncharacterized protein"; transcript_biotype "mRNA"; exon_number "16";
NW_027332219.1	Gnomon	exon	2412727	2412826	.	-	.	gene_id "LOC140745823"; transcript_id "XM_073077742.1"; db_xref "GeneID:140745823"; db_xref "GenBank:XM_073077742.1"; gene "LOC140745823"; model_evidence "Supporting evidence includes similarity to: 9 Proteins"; product "uncharacterized protein"; transcript_biotype "mRNA"; exon_number "17";
NW_027332219.1	Gnomon	exon	2412202	2412289	.	-	.	gene_id "LOC140745823"; transcript_id "XM_073077742.1"; db_xref "GeneID:140745823"; db_xref "GenBank:XM_073077742.1"; gene "LOC140745823"; model_evidence "Supporting evidence includes similarity to: 9 Proteins"; product "uncharacterized protein"; transcript_biotype "mRNA"; exon_number "18";
NW_027332219.1	Gnomon	exon	2410546	2411787	.	-	.	gene_id "LOC140745823"; transcript_id "XM_073077742.1"; db_xref "GeneID:140745823"; db_xref "GenBank:XM_073077742.1"; gene "LOC140745823"; model_evidence "Supporting evidence includes similarity to: 9 Proteins"; product "uncharacterized protein"; transcript_biotype "mRNA"; exon_number "19";
NW_027332219.1	Gnomon	CDS	2493461	2493534	.	-	0	gene_id "LOC140745823"; transcript_id "XM_073077742.1"; db_xref "GeneID:140745823"; db_xref "GenBank:XP_072933843.1"; gbkey "CDS"; gene "LOC140745823"; product "uncharacterized protein"; protein_id "XP_072933843.1"; exon_number "2";
NW_027332219.1	Gnomon	CDS	2455725	2455807	.	-	1	gene_id "LOC140745823"; transcript_id "XM_073077742.1"; db_xref "GeneID:140745823"; db_xref "GenBank:XP_072933843.1"; gbkey "CDS"; gene "LOC140745823"; product "uncharacterized protein"; protein_id "XP_072933843.1"; exon_number "3";
NW_027332219.1	Gnomon	CDS	2454872	2455045	.	-	2	gene_id "LOC140745823"; transcript_id "XM_073077742.1"; db_xref "GeneID:140745823"; db_xref "GenBank:XP_072933843.1"; gbkey "CDS"; gene "LOC140745823"; product "uncharacterized protein"; protein_id "XP_072933843.1"; exon_number "4";
NW_027332219.1	Gnomon	CDS	2453485	2453628	.	-	2	gene_id "LOC140745823"; transcript_id "XM_073077742.1"; db_xref "GeneID:140745823"; db_xref "GenBank:XP_072933843.1"; gbkey "CDS"; gene "LOC140745823"; product "uncharacterized protein"; protein_id "XP_072933843.1"; exon_number "5";
NW_027332219.1	Gnomon	CDS	2451488	2452353	.	-	2	gene_id "LOC140745823"; transcript_id "XM_073077742.1"; db_xref "GeneID:140745823"; db_xref "GenBank:XP_072933843.1"; gbkey "CDS"; gene "LOC140745823"; product "uncharacterized protein"; protein_id "XP_072933843.1"; exon_number "6";
NW_027332219.1	Gnomon	CDS	2446053	2446158	.	-	0	gene_id "LOC140745823"; transcript_id "XM_073077742.1"; db_xref "GeneID:140745823"; db_xref "GenBank:XP_072933843.1"; gbkey "CDS"; gene "LOC140745823"; product "uncharacterized protein"; protein_id "XP_072933843.1"; exon_number "7";
NW_027332219.1	Gnomon	CDS	2445474	2445594	.	-	2	gene_id "LOC140745823"; transcript_id "XM_073077742.1"; db_xref "GeneID:140745823"; db_xref "GenBank:XP_072933843.1"; gbkey "CDS"; gene "LOC140745823"; product "uncharacterized protein"; protein_id "XP_072933843.1"; exon_number "8";
NW_027332219.1	Gnomon	CDS	2443765	2444758	.	-	1	gene_id "LOC140745823"; transcript_id "XM_073077742.1"; db_xref "GeneID:140745823"; db_xref "GenBank:XP_072933843.1"; gbkey "CDS"; gene "LOC140745823"; product "uncharacterized protein"; protein_id "XP_072933843.1"; exon_number "9";
NW_027332219.1	Gnomon	CDS	2442475	2442674	.	-	0	gene_id "LOC140745823"; transcript_id "XM_073077742.1"; db_xref "GeneID:140745823"; db_xref "GenBank:XP_072933843.1"; gbkey "CDS"; gene "LOC140745823"; product "uncharacterized protein"; protein_id "XP_072933843.1"; exon_number "10";
NW_027332219.1	Gnomon	CDS	2441924	2442052	.	-	1	gene_id "LOC140745823"; transcript_id "XM_073077742.1"; db_xref "GeneID:140745823"; db_xref "GenBank:XP_072933843.1"; gbkey "CDS"; gene "LOC140745823"; product "uncharacterized protein"; protein_id "XP_072933843.1"; exon_number "11";
NW_027332219.1	Gnomon	CDS	2440199	2441541	.	-	1	gene_id "LOC140745823"; transcript_id "XM_073077742.1"; db_xref "GeneID:140745823"; db_xref "GenBank:XP_072933843.1"; gbkey "CDS"; gene "LOC140745823"; product "uncharacterized protein"; protein_id "XP_072933843.1"; exon_number "12";
NW_027332219.1	Gnomon	CDS	2439454	2439703	.	-	2	gene_id "LOC140745823"; transcript_id "XM_073077742.1"; db_xref "GeneID:140745823"; db_xref "GenBank:XP_072933843.1"; gbkey "CDS"; gene "LOC140745823"; product "uncharacterized protein"; protein_id "XP_072933843.1"; exon_number "13";
NW_027332219.1	Gnomon	CDS	2432168	2432198	.	-	1	gene_id "LOC140745823"; transcript_id "XM_073077742.1"; db_xref "GeneID:140745823"; db_xref "GenBank:XP_072933843.1"; gbkey "CDS"; gene "LOC140745823"; product "uncharacterized protein"; protein_id "XP_072933843.1"; exon_number "14";
NW_027332219.1	Gnomon	CDS	2414750	2414852	.	-	0	gene_id "LOC140745823"; transcript_id "XM_073077742.1"; db_xref "GeneID:140745823"; db_xref "GenBank:XP_072933843.1"; gbkey "CDS"; gene "LOC140745823"; product "uncharacterized protein"; protein_id "XP_072933843.1"; exon_number "15";
NW_027332219.1	Gnomon	CDS	2413580	2413705	.	-	2	gene_id "LOC140745823"; transcript_id "XM_073077742.1"; db_xref "GeneID:140745823"; db_xref "GenBank:XP_072933843.1"; gbkey "CDS"; gene "LOC140745823"; product "uncharacterized protein"; protein_id "XP_072933843.1"; exon_number "16";
NW_027332219.1	Gnomon	CDS	2412727	2412826	.	-	2	gene_id "LOC140745823"; transcript_id "XM_073077742.1"; db_xref "GeneID:140745823"; db_xref "GenBank:XP_072933843.1"; gbkey "CDS"; gene "LOC140745823"; product "uncharacterized protein"; protein_id "XP_072933843.1"; exon_number "17";
NW_027332219.1	Gnomon	CDS	2412202	2412289	.	-	1	gene_id "LOC140745823"; transcript_id "XM_073077742.1"; db_xref "GeneID:140745823"; db_xref "GenBank:XP_072933843.1"; gbkey "CDS"; gene "LOC140745823"; product "uncharacterized protein"; protein_id "XP_072933843.1"; exon_number "18";
NW_027332219.1	Gnomon	CDS	2411608	2411787	.	-	0	gene_id "LOC140745823"; transcript_id "XM_073077742.1"; db_xref "GeneID:140745823"; db_xref "GenBank:XP_072933843.1"; gbkey "CDS"; gene "LOC140745823"; product "uncharacterized protein"; protein_id "XP_072933843.1"; exon_number "19";
NW_027332219.1	Gnomon	start_codon	2493532	2493534	.	-	0	gene_id "LOC140745823"; transcript_id "XM_073077742.1"; db_xref "GeneID:140745823"; db_xref "GenBank:XP_072933843.1"; gbkey "CDS"; gene "LOC140745823"; product "uncharacterized protein"; protein_id "XP_072933843.1"; exon_number "2";
NW_027332219.1	Gnomon	stop_codon	2411605	2411607	.	-	0	gene_id "LOC140745823"; transcript_id "XM_073077742.1"; db_xref "GeneID:140745823"; db_xref "GenBank:XP_072933843.1"; gbkey "CDS"; gene "LOC140745823"; product "uncharacterized protein"; protein_id "XP_072933843.1"; exon_number "19";
NW_027332219.1	Gnomon	gene	2544850	2548479	.	-	.	gene_id "LOC140745746"; transcript_id ""; db_xref "GeneID:140745746"; description "uncharacterized LOC140745746"; gbkey "Gene"; gene "LOC140745746"; gene_biotype "protein_coding";
NW_027332219.1	Gnomon	transcript	2544850	2548479	.	-	.	gene_id "LOC140745746"; transcript_id "XM_073077640.1"; db_xref "GeneID:140745746"; db_xref "GenBank:XM_073077640.1"; gbkey "mRNA"; gene "LOC140745746"; model_evidence "Supporting evidence includes similarity to: 3 Proteins"; product "uncharacterized protein"; transcript_biotype "mRNA";
NW_027332219.1	Gnomon	exon	2548474	2548479	.	-	.	gene_id "LOC140745746"; transcript_id "XM_073077640.1"; db_xref "GeneID:140745746"; db_xref "GenBank:XM_073077640.1"; gene "LOC140745746"; model_evidence "Supporting evidence includes similarity to: 3 Proteins"; product "uncharacterized protein"; transcript_biotype "mRNA"; exon_number "1";
NW_027332219.1	Gnomon	exon	2547713	2547829	.	-	.	gene_id "LOC140745746"; transcript_id "XM_073077640.1"; db_xref "GeneID:140745746"; db_xref "GenBank:XM_073077640.1"; gene "LOC140745746"; model_evidence "Supporting evidence includes similarity to: 3 Proteins"; product "uncharacterized protein"; transcript_biotype "mRNA"; exon_number "2";
NW_027332219.1	Gnomon	exon	2547075	2547309	.	-	.	gene_id "LOC140745746"; transcript_id "XM_073077640.1"; db_xref "GeneID:140745746"; db_xref "GenBank:XM_073077640.1"; gene "LOC140745746"; model_evidence "Supporting evidence includes similarity to: 3 Proteins"; product "uncharacterized protein"; transcript_biotype "mRNA"; exon_number "3";
NW_027332219.1	Gnomon	exon	2545983	2546782	.	-	.	gene_id "LOC140745746"; transcript_id "XM_073077640.1"; db_xref "GeneID:140745746"; db_xref "GenBank:XM_073077640.1"; gene "LOC140745746"; model_evidence "Supporting evidence includes similarity to: 3 Proteins"; product "uncharacterized protein"; transcript_biotype "mRNA"; exon_number "4";
NW_027332219.1	Gnomon	exon	2545777	2545820	.	-	.	gene_id "LOC140745746"; transcript_id "XM_073077640.1"; db_xref "GeneID:140745746"; db_xref "GenBank:XM_073077640.1"; gene "LOC140745746"; model_evidence "Supporting evidence includes similarity to: 3 Proteins"; product "uncharacterized protein"; transcript_biotype "mRNA"; exon_number "5";
NW_027332219.1	Gnomon	exon	2545312	2545439	.	-	.	gene_id "LOC140745746"; transcript_id "XM_073077640.1"; db_xref "GeneID:140745746"; db_xref "GenBank:XM_073077640.1"; gene "LOC140745746"; model_evidence "Supporting evidence includes similarity to: 3 Proteins"; product "uncharacterized protein"; transcript_biotype "mRNA"; exon_number "6";
NW_027332219.1	Gnomon	exon	2544953	2545007	.	-	.	gene_id "LOC140745746"; transcript_id "XM_073077640.1"; db_xref "GeneID:140745746"; db_xref "GenBank:XM_073077640.1"; gene "LOC140745746"; model_evidence "Supporting evidence includes similarity to: 3 Proteins"; product "uncharacterized protein"; transcript_biotype "mRNA"; exon_number "7";
NW_027332219.1	Gnomon	exon	2544850	2544871	.	-	.	gene_id "LOC140745746"; transcript_id "XM_073077640.1"; db_xref "GeneID:140745746"; db_xref "GenBank:XM_073077640.1"; gene "LOC140745746"; model_evidence "Supporting evidence includes similarity to: 3 Proteins"; product "uncharacterized protein"; transcript_biotype "mRNA"; exon_number "8";
NW_027332219.1	Gnomon	CDS	2548474	2548479	.	-	0	gene_id "LOC140745746"; transcript_id "XM_073077640.1"; db_xref "GeneID:140745746"; db_xref "GenBank:XP_072933741.1"; gbkey "CDS"; gene "LOC140745746"; product "uncharacterized protein"; protein_id "XP_072933741.1"; exon_number "1";
NW_027332219.1	Gnomon	CDS	2547713	2547829	.	-	0	gene_id "LOC140745746"; transcript_id "XM_073077640.1"; db_xref "GeneID:140745746"; db_xref "GenBank:XP_072933741.1"; gbkey "CDS"; gene "LOC140745746"; product "uncharacterized protein"; protein_id "XP_072933741.1"; exon_number "2";
NW_027332219.1	Gnomon	CDS	2547075	2547309	.	-	0	gene_id "LOC140745746"; transcript_id "XM_073077640.1"; db_xref "GeneID:140745746"; db_xref "GenBank:XP_072933741.1"; gbkey "CDS"; gene "LOC140745746"; product "uncharacterized protein"; protein_id "XP_072933741.1"; exon_number "3";
NW_027332219.1	Gnomon	CDS	2545983	2546782	.	-	2	gene_id "LOC140745746"; transcript_id "XM_073077640.1"; db_xref "GeneID:140745746"; db_xref "GenBank:XP_072933741.1"; gbkey "CDS"; gene "LOC140745746"; product "uncharacterized protein"; protein_id "XP_072933741.1"; exon_number "4";
NW_027332219.1	Gnomon	CDS	2545777	2545820	.	-	0	gene_id "LOC140745746"; transcript_id "XM_073077640.1"; db_xref "GeneID:140745746"; db_xref "GenBank:XP_072933741.1"; gbkey "CDS"; gene "LOC140745746"; product "uncharacterized protein"; protein_id "XP_072933741.1"; exon_number "5";
NW_027332219.1	Gnomon	CDS	2545312	2545439	.	-	1	gene_id "LOC140745746"; transcript_id "XM_073077640.1"; db_xref "GeneID:140745746"; db_xref "GenBank:XP_072933741.1"; gbkey "CDS"; gene "LOC140745746"; product "uncharacterized protein"; protein_id "XP_072933741.1"; exon_number "6";
NW_027332219.1	Gnomon	CDS	2544953	2545007	.	-	2	gene_id "LOC140745746"; transcript_id "XM_073077640.1"; db_xref "GeneID:140745746"; db_xref "GenBank:XP_072933741.1"; gbkey "CDS"; gene "LOC140745746"; product "uncharacterized protein"; protein_id "XP_072933741.1"; exon_number "7";
NW_027332219.1	Gnomon	CDS	2544853	2544871	.	-	1	gene_id "LOC140745746"; transcript_id "XM_073077640.1"; db_xref "GeneID:140745746"; db_xref "GenBank:XP_072933741.1"; gbkey "CDS"; gene "LOC140745746"; product "uncharacterized protein"; protein_id "XP_072933741.1"; exon_number "8";
NW_027332219.1	Gnomon	start_codon	2548477	2548479	.	-	0	gene_id "LOC140745746"; transcript_id "XM_073077640.1"; db_xref "GeneID:140745746"; db_xref "GenBank:XP_072933741.1"; gbkey "CDS"; gene "LOC140745746"; product "uncharacterized protein"; protein_id "XP_072933741.1"; exon_number "1";
NW_027332219.1	Gnomon	stop_codon	2544850	2544852	.	-	0	gene_id "LOC140745746"; transcript_id "XM_073077640.1"; db_xref "GeneID:140745746"; db_xref "GenBank:XP_072933741.1"; gbkey "CDS"; gene "LOC140745746"; product "uncharacterized protein"; protein_id "XP_072933741.1"; exon_number "8";
NW_027332219.1	Gnomon	gene	2550006	2560861	.	-	.	gene_id "LOC140745747"; transcript_id ""; db_xref "GeneID:140745747"; description "uncharacterized LOC140745747"; gbkey "Gene"; gene "LOC140745747"; gene_biotype "protein_coding";
NW_027332219.1	Gnomon	transcript	2550006	2560861	.	-	.	gene_id "LOC140745747"; transcript_id "XM_073077641.1"; db_xref "GeneID:140745747"; db_xref "GenBank:XM_073077641.1"; gbkey "mRNA"; gene "LOC140745747"; model_evidence "Supporting evidence includes similarity to: 6 Proteins"; product "uncharacterized protein"; transcript_biotype "mRNA";
NW_027332219.1	Gnomon	exon	2560856	2560861	.	-	.	gene_id "LOC140745747"; transcript_id "XM_073077641.1"; db_xref "GeneID:140745747"; db_xref "GenBank:XM_073077641.1"; gene "LOC140745747"; model_evidence "Supporting evidence includes similarity to: 6 Proteins"; product "uncharacterized protein"; transcript_biotype "mRNA"; exon_number "1";
NW_027332219.1	Gnomon	exon	2560712	2560764	.	-	.	gene_id "LOC140745747"; transcript_id "XM_073077641.1"; db_xref "GeneID:140745747"; db_xref "GenBank:XM_073077641.1"; gene "LOC140745747"; model_evidence "Supporting evidence includes similarity to: 6 Proteins"; product "uncharacterized protein"; transcript_biotype "mRNA"; exon_number "2";
NW_027332219.1	Gnomon	exon	2559346	2560200	.	-	.	gene_id "LOC140745747"; transcript_id "XM_073077641.1"; db_xref "GeneID:140745747"; db_xref "GenBank:XM_073077641.1"; gene "LOC140745747"; model_evidence "Supporting evidence includes similarity to: 6 Proteins"; product "uncharacterized protein"; transcript_biotype "mRNA"; exon_number "3";
NW_027332219.1	Gnomon	exon	2558802	2558943	.	-	.	gene_id "LOC140745747"; transcript_id "XM_073077641.1"; db_xref "GeneID:140745747"; db_xref "GenBank:XM_073077641.1"; gene "LOC140745747"; model_evidence "Supporting evidence includes similarity to: 6 Proteins"; product "uncharacterized protein"; transcript_biotype "mRNA"; exon_number "4";
NW_027332219.1	Gnomon	exon	2558325	2558459	.	-	.	gene_id "LOC140745747"; transcript_id "XM_073077641.1"; db_xref "GeneID:140745747"; db_xref "GenBank:XM_073077641.1"; gene "LOC140745747"; model_evidence "Supporting evidence includes similarity to: 6 Proteins"; product "uncharacterized protein"; transcript_biotype "mRNA"; exon_number "5";
NW_027332219.1	Gnomon	exon	2557791	2557901	.	-	.	gene_id "LOC140745747"; transcript_id "XM_073077641.1"; db_xref "GeneID:140745747"; db_xref "GenBank:XM_073077641.1"; gene "LOC140745747"; model_evidence "Supporting evidence includes similarity to: 6 Proteins"; product "uncharacterized protein"; transcript_biotype "mRNA"; exon_number "6";
NW_027332219.1	Gnomon	exon	2553280	2553341	.	-	.	gene_id "LOC140745747"; transcript_id "XM_073077641.1"; db_xref "GeneID:140745747"; db_xref "GenBank:XM_073077641.1"; gene "LOC140745747"; model_evidence "Supporting evidence includes similarity to: 6 Proteins"; product "uncharacterized protein"; transcript_biotype "mRNA"; exon_number "7";
NW_027332219.1	Gnomon	exon	2552599	2552787	.	-	.	gene_id "LOC140745747"; transcript_id "XM_073077641.1"; db_xref "GeneID:140745747"; db_xref "GenBank:XM_073077641.1"; gene "LOC140745747"; model_evidence "Supporting evidence includes similarity to: 6 Proteins"; product "uncharacterized protein"; transcript_biotype "mRNA"; exon_number "8";
NW_027332219.1	Gnomon	exon	2552180	2552288	.	-	.	gene_id "LOC140745747"; transcript_id "XM_073077641.1"; db_xref "GeneID:140745747"; db_xref "GenBank:XM_073077641.1"; gene "LOC140745747"; model_evidence "Supporting evidence includes similarity to: 6 Proteins"; product "uncharacterized protein"; transcript_biotype "mRNA"; exon_number "9";
NW_027332219.1	Gnomon	exon	2551099	2551233	.	-	.	gene_id "LOC140745747"; transcript_id "XM_073077641.1"; db_xref "GeneID:140745747"; db_xref "GenBank:XM_073077641.1"; gene "LOC140745747"; model_evidence "Supporting evidence includes similarity to: 6 Proteins"; product "uncharacterized protein"; transcript_biotype "mRNA"; exon_number "10";
NW_027332219.1	Gnomon	exon	2550006	2550380	.	-	.	gene_id "LOC140745747"; transcript_id "XM_073077641.1"; db_xref "GeneID:140745747"; db_xref "GenBank:XM_073077641.1"; gene "LOC140745747"; model_evidence "Supporting evidence includes similarity to: 6 Proteins"; product "uncharacterized protein"; transcript_biotype "mRNA"; exon_number "11";
NW_027332219.1	Gnomon	CDS	2560856	2560861	.	-	0	gene_id "LOC140745747"; transcript_id "XM_073077641.1"; db_xref "GeneID:140745747"; db_xref "GenBank:XP_072933742.1"; gbkey "CDS"; gene "LOC140745747"; product "uncharacterized protein"; protein_id "XP_072933742.1"; exon_number "1";
NW_027332219.1	Gnomon	CDS	2560712	2560764	.	-	0	gene_id "LOC140745747"; transcript_id "XM_073077641.1"; db_xref "GeneID:140745747"; db_xref "GenBank:XP_072933742.1"; gbkey "CDS"; gene "LOC140745747"; product "uncharacterized protein"; protein_id "XP_072933742.1"; exon_number "2";
NW_027332219.1	Gnomon	CDS	2559346	2560200	.	-	1	gene_id "LOC140745747"; transcript_id "XM_073077641.1"; db_xref "GeneID:140745747"; db_xref "GenBank:XP_072933742.1"; gbkey "CDS"; gene "LOC140745747"; product "uncharacterized protein"; protein_id "XP_072933742.1"; exon_number "3";
NW_027332219.1	Gnomon	CDS	2558802	2558943	.	-	1	gene_id "LOC140745747"; transcript_id "XM_073077641.1"; db_xref "GeneID:140745747"; db_xref "GenBank:XP_072933742.1"; gbkey "CDS"; gene "LOC140745747"; product "uncharacterized protein"; protein_id "XP_072933742.1"; exon_number "4";
NW_027332219.1	Gnomon	CDS	2558325	2558459	.	-	0	gene_id "LOC140745747"; transcript_id "XM_073077641.1"; db_xref "GeneID:140745747"; db_xref "GenBank:XP_072933742.1"; gbkey "CDS"; gene "LOC140745747"; product "uncharacterized protein"; protein_id "XP_072933742.1"; exon_number "5";
NW_027332219.1	Gnomon	CDS	2557791	2557901	.	-	0	gene_id "LOC140745747"; transcript_id "XM_073077641.1"; db_xref "GeneID:140745747"; db_xref "GenBank:XP_072933742.1"; gbkey "CDS"; gene "LOC140745747"; product "uncharacterized protein"; protein_id "XP_072933742.1"; exon_number "6";
NW_027332219.1	Gnomon	CDS	2553280	2553341	.	-	0	gene_id "LOC140745747"; transcript_id "XM_073077641.1"; db_xref "GeneID:140745747"; db_xref "GenBank:XP_072933742.1"; gbkey "CDS"; gene "LOC140745747"; product "uncharacterized protein"; protein_id "XP_072933742.1"; exon_number "7";
NW_027332219.1	Gnomon	CDS	2552599	2552787	.	-	1	gene_id "LOC140745747"; transcript_id "XM_073077641.1"; db_xref "GeneID:140745747"; db_xref "GenBank:XP_072933742.1"; gbkey "CDS"; gene "LOC140745747"; product "uncharacterized protein"; protein_id "XP_072933742.1"; exon_number "8";
NW_027332219.1	Gnomon	CDS	2552180	2552288	.	-	1	gene_id "LOC140745747"; transcript_id "XM_073077641.1"; db_xref "GeneID:140745747"; db_xref "GenBank:XP_072933742.1"; gbkey "CDS"; gene "LOC140745747"; product "uncharacterized protein"; protein_id "XP_072933742.1"; exon_number "9";
NW_027332219.1	Gnomon	CDS	2551099	2551233	.	-	0	gene_id "LOC140745747"; transcript_id "XM_073077641.1"; db_xref "GeneID:140745747"; db_xref "GenBank:XP_072933742.1"; gbkey "CDS"; gene "LOC140745747"; product "uncharacterized protein"; protein_id "XP_072933742.1"; exon_number "10";
NW_027332219.1	Gnomon	CDS	2550174	2550380	.	-	0	gene_id "LOC140745747"; transcript_id "XM_073077641.1"; db_xref "GeneID:140745747"; db_xref "GenBank:XP_072933742.1"; gbkey "CDS"; gene "LOC140745747"; product "uncharacterized protein"; protein_id "XP_072933742.1"; exon_number "11";
NW_027332219.1	Gnomon	start_codon	2560859	2560861	.	-	0	gene_id "LOC140745747"; transcript_id "XM_073077641.1"; db_xref "GeneID:140745747"; db_xref "GenBank:XP_072933742.1"; gbkey "CDS"; gene "LOC140745747"; product "uncharacterized protein"; protein_id "XP_072933742.1"; exon_number "1";
NW_027332219.1	Gnomon	stop_codon	2550171	2550173	.	-	0	gene_id "LOC140745747"; transcript_id "XM_073077641.1"; db_xref "GeneID:140745747"; db_xref "GenBank:XP_072933742.1"; gbkey "CDS"; gene "LOC140745747"; product "uncharacterized protein"; protein_id "XP_072933742.1"; exon_number "11";
NW_027332219.1	Gnomon	gene	2564933	2565811	.	-	.	gene_id "LOC140745712"; transcript_id ""; db_xref "GeneID:140745712"; description "U-megalopygitoxin(8)-Mo12-like"; gbkey "Gene"; gene "LOC140745712"; gene_biotype "protein_coding";
NW_027332219.1	Gnomon	transcript	2564933	2565811	.	-	.	gene_id "LOC140745712"; transcript_id "XM_073077608.1"; db_xref "GeneID:140745712"; db_xref "GenBank:XM_073077608.1"; gbkey "mRNA"; gene "LOC140745712"; model_evidence "Supporting evidence includes similarity to: 19 Proteins"; product "U-megalopygitoxin(8)-Mo12-like"; transcript_biotype "mRNA";
NW_027332219.1	Gnomon	exon	2564933	2565811	.	-	.	gene_id "LOC140745712"; transcript_id "XM_073077608.1"; db_xref "GeneID:140745712"; db_xref "GenBank:XM_073077608.1"; gene "LOC140745712"; model_evidence "Supporting evidence includes similarity to: 19 Proteins"; product "U-megalopygitoxin(8)-Mo12-like"; transcript_biotype "mRNA"; exon_number "1";
NW_027332219.1	Gnomon	CDS	2564936	2565811	.	-	0	gene_id "LOC140745712"; transcript_id "XM_073077608.1"; db_xref "GeneID:140745712"; db_xref "GenBank:XP_072933709.1"; gbkey "CDS"; gene "LOC140745712"; note "The sequence of the model RefSeq protein was modified relative to this genomic sequence to represent the inferred CDS: substituted 1 base at 1 genomic stop codon"; product "LOW QUALITY PROTEIN: U-megalopygitoxin(8)-Mo12-like"; protein_id "XP_072933709.1"; transl_except "(pos:complement(2565515..2565517),aa:Other)"; exon_number "1";
NW_027332219.1	Gnomon	start_codon	2565809	2565811	.	-	0	gene_id "LOC140745712"; transcript_id "XM_073077608.1"; db_xref "GeneID:140745712"; db_xref "GenBank:XP_072933709.1"; gbkey "CDS"; gene "LOC140745712"; note "The sequence of the model RefSeq protein was modified relative to this genomic sequence to represent the inferred CDS: substituted 1 base at 1 genomic stop codon"; product "LOW QUALITY PROTEIN: U-megalopygitoxin(8)-Mo12-like"; protein_id "XP_072933709.1"; transl_except "(pos:complement(2565515..2565517),aa:Other)"; exon_number "1";
NW_027332219.1	Gnomon	stop_codon	2564933	2564935	.	-	0	gene_id "LOC140745712"; transcript_id "XM_073077608.1"; db_xref "GeneID:140745712"; db_xref "GenBank:XP_072933709.1"; gbkey "CDS"; gene "LOC140745712"; note "The sequence of the model RefSeq protein was modified relative to this genomic sequence to represent the inferred CDS: substituted 1 base at 1 genomic stop codon"; product "LOW QUALITY PROTEIN: U-megalopygitoxin(8)-Mo12-like"; protein_id "XP_072933709.1"; transl_except "(pos:complement(2565515..2565517),aa:Other)"; exon_number "1";
NW_027332219.1	Gnomon	gene	2567145	2568153	.	+	.	gene_id "LOC140745713"; transcript_id ""; db_xref "GeneID:140745713"; description "U-megalopygitoxin(8)-Mc8-like"; gbkey "Gene"; gene "LOC140745713"; gene_biotype "protein_coding";
NW_027332219.1	Gnomon	transcript	2567145	2568153	.	+	.	gene_id "LOC140745713"; transcript_id "XM_073077609.1"; db_xref "GeneID:140745713"; db_xref "GenBank:XM_073077609.1"; gbkey "mRNA"; gene "LOC140745713"; model_evidence "Supporting evidence includes similarity to: 12 Proteins"; product "U-megalopygitoxin(8)-Mc8-like"; transcript_biotype "mRNA";
NW_027332219.1	Gnomon	exon	2567145	2568153	.	+	.	gene_id "LOC140745713"; transcript_id "XM_073077609.1"; db_xref "GeneID:140745713"; db_xref "GenBank:XM_073077609.1"; gene "LOC140745713"; model_evidence "Supporting evidence includes similarity to: 12 Proteins"; product "U-megalopygitoxin(8)-Mc8-like"; transcript_biotype "mRNA"; exon_number "1";
NW_027332219.1	Gnomon	CDS	2567159	2568070	.	+	0	gene_id "LOC140745713"; transcript_id "XM_073077609.1"; db_xref "GeneID:140745713"; db_xref "GenBank:XP_072933710.1"; gbkey "CDS"; gene "LOC140745713"; product "U-megalopygitoxin(8)-Mc8-like"; protein_id "XP_072933710.1"; exon_number "1";
NW_027332219.1	Gnomon	start_codon	2567159	2567161	.	+	0	gene_id "LOC140745713"; transcript_id "XM_073077609.1"; db_xref "GeneID:140745713"; db_xref "GenBank:XP_072933710.1"; gbkey "CDS"; gene "LOC140745713"; product "U-megalopygitoxin(8)-Mc8-like"; protein_id "XP_072933710.1"; exon_number "1";
NW_027332219.1	Gnomon	stop_codon	2568071	2568073	.	+	0	gene_id "LOC140745713"; transcript_id "XM_073077609.1"; db_xref "GeneID:140745713"; db_xref "GenBank:XP_072933710.1"; gbkey "CDS"; gene "LOC140745713"; product "U-megalopygitoxin(8)-Mc8-like"; protein_id "XP_072933710.1"; exon_number "1";
NW_027332219.1	Gnomon	gene	2568848	2591868	.	+	.	gene_id "LOC140745748"; transcript_id ""; db_xref "GeneID:140745748"; description "uncharacterized LOC140745748"; gbkey "Gene"; gene "LOC140745748"; gene_biotype "protein_coding";
NW_027332219.1	Gnomon	transcript	2568848	2591868	.	+	.	gene_id "LOC140745748"; transcript_id "XM_073077642.1"; db_xref "GeneID:140745748"; db_xref "GenBank:XM_073077642.1"; gbkey "mRNA"; gene "LOC140745748"; model_evidence "Supporting evidence includes similarity to: 13 Proteins"; product "uncharacterized protein"; transcript_biotype "mRNA";
NW_027332219.1	Gnomon	exon	2568848	2569254	.	+	.	gene_id "LOC140745748"; transcript_id "XM_073077642.1"; db_xref "GeneID:140745748"; db_xref "GenBank:XM_073077642.1"; gene "LOC140745748"; model_evidence "Supporting evidence includes similarity to: 13 Proteins"; product "uncharacterized protein"; transcript_biotype "mRNA"; exon_number "1";
NW_027332219.1	Gnomon	exon	2573941	2574059	.	+	.	gene_id "LOC140745748"; transcript_id "XM_073077642.1"; db_xref "GeneID:140745748"; db_xref "GenBank:XM_073077642.1"; gene "LOC140745748"; model_evidence "Supporting evidence includes similarity to: 13 Proteins"; product "uncharacterized protein"; transcript_biotype "mRNA"; exon_number "2";
NW_027332219.1	Gnomon	exon	2574537	2574650	.	+	.	gene_id "LOC140745748"; transcript_id "XM_073077642.1"; db_xref "GeneID:140745748"; db_xref "GenBank:XM_073077642.1"; gene "LOC140745748"; model_evidence "Supporting evidence includes similarity to: 13 Proteins"; product "uncharacterized protein"; transcript_biotype "mRNA"; exon_number "3";
NW_027332219.1	Gnomon	exon	2577592	2577732	.	+	.	gene_id "LOC140745748"; transcript_id "XM_073077642.1"; db_xref "GeneID:140745748"; db_xref "GenBank:XM_073077642.1"; gene "LOC140745748"; model_evidence "Supporting evidence includes similarity to: 13 Proteins"; product "uncharacterized protein"; transcript_biotype "mRNA"; exon_number "4";
NW_027332219.1	Gnomon	exon	2578139	2578231	.	+	.	gene_id "LOC140745748"; transcript_id "XM_073077642.1"; db_xref "GeneID:140745748"; db_xref "GenBank:XM_073077642.1"; gene "LOC140745748"; model_evidence "Supporting evidence includes similarity to: 13 Proteins"; product "uncharacterized protein"; transcript_biotype "mRNA"; exon_number "5";
NW_027332219.1	Gnomon	exon	2578840	2578977	.	+	.	gene_id "LOC140745748"; transcript_id "XM_073077642.1"; db_xref "GeneID:140745748"; db_xref "GenBank:XM_073077642.1"; gene "LOC140745748"; model_evidence "Supporting evidence includes similarity to: 13 Proteins"; product "uncharacterized protein"; transcript_biotype "mRNA"; exon_number "6";
NW_027332219.1	Gnomon	exon	2579746	2579900	.	+	.	gene_id "LOC140745748"; transcript_id "XM_073077642.1"; db_xref "GeneID:140745748"; db_xref "GenBank:XM_073077642.1"; gene "LOC140745748"; model_evidence "Supporting evidence includes similarity to: 13 Proteins"; product "uncharacterized protein"; transcript_biotype "mRNA"; exon_number "7";
NW_027332219.1	Gnomon	exon	2580836	2581003	.	+	.	gene_id "LOC140745748"; transcript_id "XM_073077642.1"; db_xref "GeneID:140745748"; db_xref "GenBank:XM_073077642.1"; gene "LOC140745748"; model_evidence "Supporting evidence includes similarity to: 13 Proteins"; product "uncharacterized protein"; transcript_biotype "mRNA"; exon_number "8";
NW_027332219.1	Gnomon	exon	2581610	2581737	.	+	.	gene_id "LOC140745748"; transcript_id "XM_073077642.1"; db_xref "GeneID:140745748"; db_xref "GenBank:XM_073077642.1"; gene "LOC140745748"; model_evidence "Supporting evidence includes similarity to: 13 Proteins"; product "uncharacterized protein"; transcript_biotype "mRNA"; exon_number "9";
NW_027332219.1	Gnomon	exon	2583279	2583299	.	+	.	gene_id "LOC140745748"; transcript_id "XM_073077642.1"; db_xref "GeneID:140745748"; db_xref "GenBank:XM_073077642.1"; gene "LOC140745748"; model_evidence "Supporting evidence includes similarity to: 13 Proteins"; product "uncharacterized protein"; transcript_biotype "mRNA"; exon_number "10";
NW_027332219.1	Gnomon	exon	2584429	2584455	.	+	.	gene_id "LOC140745748"; transcript_id "XM_073077642.1"; db_xref "GeneID:140745748"; db_xref "GenBank:XM_073077642.1"; gene "LOC140745748"; model_evidence "Supporting evidence includes similarity to: 13 Proteins"; product "uncharacterized protein"; transcript_biotype "mRNA"; exon_number "11";
NW_027332219.1	Gnomon	exon	2586265	2586386	.	+	.	gene_id "LOC140745748"; transcript_id "XM_073077642.1"; db_xref "GeneID:140745748"; db_xref "GenBank:XM_073077642.1"; gene "LOC140745748"; model_evidence "Supporting evidence includes similarity to: 13 Proteins"; product "uncharacterized protein"; transcript_biotype "mRNA"; exon_number "12";
NW_027332219.1	Gnomon	exon	2586594	2586707	.	+	.	gene_id "LOC140745748"; transcript_id "XM_073077642.1"; db_xref "GeneID:140745748"; db_xref "GenBank:XM_073077642.1"; gene "LOC140745748"; model_evidence "Supporting evidence includes similarity to: 13 Proteins"; product "uncharacterized protein"; transcript_biotype "mRNA"; exon_number "13";
NW_027332219.1	Gnomon	exon	2587664	2587792	.	+	.	gene_id "LOC140745748"; transcript_id "XM_073077642.1"; db_xref "GeneID:140745748"; db_xref "GenBank:XM_073077642.1"; gene "LOC140745748"; model_evidence "Supporting evidence includes similarity to: 13 Proteins"; product "uncharacterized protein"; transcript_biotype "mRNA"; exon_number "14";
NW_027332219.1	Gnomon	exon	2588327	2588419	.	+	.	gene_id "LOC140745748"; transcript_id "XM_073077642.1"; db_xref "GeneID:140745748"; db_xref "GenBank:XM_073077642.1"; gene "LOC140745748"; model_evidence "Supporting evidence includes similarity to: 13 Proteins"; product "uncharacterized protein"; transcript_biotype "mRNA"; exon_number "15";
NW_027332219.1	Gnomon	exon	2588705	2588839	.	+	.	gene_id "LOC140745748"; transcript_id "XM_073077642.1"; db_xref "GeneID:140745748"; db_xref "GenBank:XM_073077642.1"; gene "LOC140745748"; model_evidence "Supporting evidence includes similarity to: 13 Proteins"; product "uncharacterized protein"; transcript_biotype "mRNA"; exon_number "16";
NW_027332219.1	Gnomon	exon	2589441	2589589	.	+	.	gene_id "LOC140745748"; transcript_id "XM_073077642.1"; db_xref "GeneID:140745748"; db_xref "GenBank:XM_073077642.1"; gene "LOC140745748"; model_evidence "Supporting evidence includes similarity to: 13 Proteins"; product "uncharacterized protein"; transcript_biotype "mRNA"; exon_number "17";
NW_027332219.1	Gnomon	exon	2590695	2590862	.	+	.	gene_id "LOC140745748"; transcript_id "XM_073077642.1"; db_xref "GeneID:140745748"; db_xref "GenBank:XM_073077642.1"; gene "LOC140745748"; model_evidence "Supporting evidence includes similarity to: 13 Proteins"; product "uncharacterized protein"; transcript_biotype "mRNA"; exon_number "18";
NW_027332219.1	Gnomon	exon	2591278	2591393	.	+	.	gene_id "LOC140745748"; transcript_id "XM_073077642.1"; db_xref "GeneID:140745748"; db_xref "GenBank:XM_073077642.1"; gene "LOC140745748"; model_evidence "Supporting evidence includes similarity to: 13 Proteins"; product "uncharacterized protein"; transcript_biotype "mRNA"; exon_number "19";
NW_027332219.1	Gnomon	exon	2591772	2591868	.	+	.	gene_id "LOC140745748"; transcript_id "XM_073077642.1"; db_xref "GeneID:140745748"; db_xref "GenBank:XM_073077642.1"; gene "LOC140745748"; model_evidence "Supporting evidence includes similarity to: 13 Proteins"; product "uncharacterized protein"; transcript_biotype "mRNA"; exon_number "20";
NW_027332219.1	Gnomon	CDS	2569205	2569254	.	+	0	gene_id "LOC140745748"; transcript_id "XM_073077642.1"; db_xref "GeneID:140745748"; db_xref "GenBank:XP_072933743.1"; gbkey "CDS"; gene "LOC140745748"; product "uncharacterized protein"; protein_id "XP_072933743.1"; exon_number "1";
NW_027332219.1	Gnomon	CDS	2573941	2574059	.	+	1	gene_id "LOC140745748"; transcript_id "XM_073077642.1"; db_xref "GeneID:140745748"; db_xref "GenBank:XP_072933743.1"; gbkey "CDS"; gene "LOC140745748"; product "uncharacterized protein"; protein_id "XP_072933743.1"; exon_number "2";
NW_027332219.1	Gnomon	CDS	2574537	2574650	.	+	2	gene_id "LOC140745748"; transcript_id "XM_073077642.1"; db_xref "GeneID:140745748"; db_xref "GenBank:XP_072933743.1"; gbkey "CDS"; gene "LOC140745748"; product "uncharacterized protein"; protein_id "XP_072933743.1"; exon_number "3";
NW_027332219.1	Gnomon	CDS	2577592	2577732	.	+	2	gene_id "LOC140745748"; transcript_id "XM_073077642.1"; db_xref "GeneID:140745748"; db_xref "GenBank:XP_072933743.1"; gbkey "CDS"; gene "LOC140745748"; product "uncharacterized protein"; protein_id "XP_072933743.1"; exon_number "4";
NW_027332219.1	Gnomon	CDS	2578139	2578231	.	+	2	gene_id "LOC140745748"; transcript_id "XM_073077642.1"; db_xref "GeneID:140745748"; db_xref "GenBank:XP_072933743.1"; gbkey "CDS"; gene "LOC140745748"; product "uncharacterized protein"; protein_id "XP_072933743.1"; exon_number "5";
NW_027332219.1	Gnomon	CDS	2578840	2578977	.	+	2	gene_id "LOC140745748"; transcript_id "XM_073077642.1"; db_xref "GeneID:140745748"; db_xref "GenBank:XP_072933743.1"; gbkey "CDS"; gene "LOC140745748"; product "uncharacterized protein"; protein_id "XP_072933743.1"; exon_number "6";
NW_027332219.1	Gnomon	CDS	2579746	2579900	.	+	2	gene_id "LOC140745748"; transcript_id "XM_073077642.1"; db_xref "GeneID:140745748"; db_xref "GenBank:XP_072933743.1"; gbkey "CDS"; gene "LOC140745748"; product "uncharacterized protein"; protein_id "XP_072933743.1"; exon_number "7";
NW_027332219.1	Gnomon	CDS	2580836	2581003	.	+	0	gene_id "LOC140745748"; transcript_id "XM_073077642.1"; db_xref "GeneID:140745748"; db_xref "GenBank:XP_072933743.1"; gbkey "CDS"; gene "LOC140745748"; product "uncharacterized protein"; protein_id "XP_072933743.1"; exon_number "8";
NW_027332219.1	Gnomon	CDS	2581610	2581737	.	+	0	gene_id "LOC140745748"; transcript_id "XM_073077642.1"; db_xref "GeneID:140745748"; db_xref "GenBank:XP_072933743.1"; gbkey "CDS"; gene "LOC140745748"; product "uncharacterized protein"; protein_id "XP_072933743.1"; exon_number "9";
NW_027332219.1	Gnomon	CDS	2583279	2583299	.	+	1	gene_id "LOC140745748"; transcript_id "XM_073077642.1"; db_xref "GeneID:140745748"; db_xref "GenBank:XP_072933743.1"; gbkey "CDS"; gene "LOC140745748"; product "uncharacterized protein"; protein_id "XP_072933743.1"; exon_number "10";
NW_027332219.1	Gnomon	CDS	2584429	2584455	.	+	1	gene_id "LOC140745748"; transcript_id "XM_073077642.1"; db_xref "GeneID:140745748"; db_xref "GenBank:XP_072933743.1"; gbkey "CDS"; gene "LOC140745748"; product "uncharacterized protein"; protein_id "XP_072933743.1"; exon_number "11";
NW_027332219.1	Gnomon	CDS	2586265	2586386	.	+	1	gene_id "LOC140745748"; transcript_id "XM_073077642.1"; db_xref "GeneID:140745748"; db_xref "GenBank:XP_072933743.1"; gbkey "CDS"; gene "LOC140745748"; product "uncharacterized protein"; protein_id "XP_072933743.1"; exon_number "12";
NW_027332219.1	Gnomon	CDS	2586594	2586707	.	+	2	gene_id "LOC140745748"; transcript_id "XM_073077642.1"; db_xref "GeneID:140745748"; db_xref "GenBank:XP_072933743.1"; gbkey "CDS"; gene "LOC140745748"; product "uncharacterized protein"; protein_id "XP_072933743.1"; exon_number "13";
NW_027332219.1	Gnomon	CDS	2587664	2587792	.	+	2	gene_id "LOC140745748"; transcript_id "XM_073077642.1"; db_xref "GeneID:140745748"; db_xref "GenBank:XP_072933743.1"; gbkey "CDS"; gene "LOC140745748"; product "uncharacterized protein"; protein_id "XP_072933743.1"; exon_number "14";
NW_027332219.1	Gnomon	CDS	2588327	2588419	.	+	2	gene_id "LOC140745748"; transcript_id "XM_073077642.1"; db_xref "GeneID:140745748"; db_xref "GenBank:XP_072933743.1"; gbkey "CDS"; gene "LOC140745748"; product "uncharacterized protein"; protein_id "XP_072933743.1"; exon_number "15";
NW_027332219.1	Gnomon	CDS	2588705	2588839	.	+	2	gene_id "LOC140745748"; transcript_id "XM_073077642.1"; db_xref "GeneID:140745748"; db_xref "GenBank:XP_072933743.1"; gbkey "CDS"; gene "LOC140745748"; product "uncharacterized protein"; protein_id "XP_072933743.1"; exon_number "16";
NW_027332219.1	Gnomon	CDS	2589441	2589589	.	+	2	gene_id "LOC140745748"; transcript_id "XM_073077642.1"; db_xref "GeneID:140745748"; db_xref "GenBank:XP_072933743.1"; gbkey "CDS"; gene "LOC140745748"; product "uncharacterized protein"; protein_id "XP_072933743.1"; exon_number "17";
NW_027332219.1	Gnomon	CDS	2590695	2590862	.	+	0	gene_id "LOC140745748"; transcript_id "XM_073077642.1"; db_xref "GeneID:140745748"; db_xref "GenBank:XP_072933743.1"; gbkey "CDS"; gene "LOC140745748"; product "uncharacterized protein"; protein_id "XP_072933743.1"; exon_number "18";
NW_027332219.1	Gnomon	CDS	2591278	2591393	.	+	0	gene_id "LOC140745748"; transcript_id "XM_073077642.1"; db_xref "GeneID:140745748"; db_xref "GenBank:XP_072933743.1"; gbkey "CDS"; gene "LOC140745748"; product "uncharacterized protein"; protein_id "XP_072933743.1"; exon_number "19";
NW_027332219.1	Gnomon	CDS	2591772	2591799	.	+	1	gene_id "LOC140745748"; transcript_id "XM_073077642.1"; db_xref "GeneID:140745748"; db_xref "GenBank:XP_072933743.1"; gbkey "CDS"; gene "LOC140745748"; product "uncharacterized protein"; protein_id "XP_072933743.1"; exon_number "20";
NW_027332219.1	Gnomon	start_codon	2569205	2569207	.	+	0	gene_id "LOC140745748"; transcript_id "XM_073077642.1"; db_xref "GeneID:140745748"; db_xref "GenBank:XP_072933743.1"; gbkey "CDS"; gene "LOC140745748"; product "uncharacterized protein"; protein_id "XP_072933743.1"; exon_number "1";
NW_027332219.1	Gnomon	stop_codon	2591800	2591802	.	+	0	gene_id "LOC140745748"; transcript_id "XM_073077642.1"; db_xref "GeneID:140745748"; db_xref "GenBank:XP_072933743.1"; gbkey "CDS"; gene "LOC140745748"; product "uncharacterized protein"; protein_id "XP_072933743.1"; exon_number "20";
NW_027332219.1	Gnomon	gene	2618700	2688274	.	+	.	gene_id "LOC140745824"; transcript_id ""; db_xref "GeneID:140745824"; description "uncharacterized LOC140745824"; gbkey "Gene"; gene "LOC140745824"; gene_biotype "protein_coding";
NW_027332219.1	Gnomon	transcript	2618700	2688274	.	+	.	gene_id "LOC140745824"; transcript_id "XM_073077743.1"; db_xref "GeneID:140745824"; db_xref "GenBank:XM_073077743.1"; gbkey "mRNA"; gene "LOC140745824"; model_evidence "Supporting evidence includes similarity to: 14 Proteins"; product "uncharacterized protein"; transcript_biotype "mRNA";
NW_027332219.1	Gnomon	exon	2618700	2619057	.	+	.	gene_id "LOC140745824"; transcript_id "XM_073077743.1"; db_xref "GeneID:140745824"; db_xref "GenBank:XM_073077743.1"; gene "LOC140745824"; model_evidence "Supporting evidence includes similarity to: 14 Proteins"; product "uncharacterized protein"; transcript_biotype "mRNA"; exon_number "1";
NW_027332219.1	Gnomon	exon	2647853	2648228	.	+	.	gene_id "LOC140745824"; transcript_id "XM_073077743.1"; db_xref "GeneID:140745824"; db_xref "GenBank:XM_073077743.1"; gene "LOC140745824"; model_evidence "Supporting evidence includes similarity to: 14 Proteins"; product "uncharacterized protein"; transcript_biotype "mRNA"; exon_number "2";
NW_027332219.1	Gnomon	exon	2680295	2680449	.	+	.	gene_id "LOC140745824"; transcript_id "XM_073077743.1"; db_xref "GeneID:140745824"; db_xref "GenBank:XM_073077743.1"; gene "LOC140745824"; model_evidence "Supporting evidence includes similarity to: 14 Proteins"; product "uncharacterized protein"; transcript_biotype "mRNA"; exon_number "3";
NW_027332219.1	Gnomon	exon	2686426	2687193	.	+	.	gene_id "LOC140745824"; transcript_id "XM_073077743.1"; db_xref "GeneID:140745824"; db_xref "GenBank:XM_073077743.1"; gene "LOC140745824"; model_evidence "Supporting evidence includes similarity to: 14 Proteins"; product "uncharacterized protein"; transcript_biotype "mRNA"; exon_number "4";
NW_027332219.1	Gnomon	exon	2687843	2688274	.	+	.	gene_id "LOC140745824"; transcript_id "XM_073077743.1"; db_xref "GeneID:140745824"; db_xref "GenBank:XM_073077743.1"; gene "LOC140745824"; model_evidence "Supporting evidence includes similarity to: 14 Proteins"; product "uncharacterized protein"; transcript_biotype "mRNA"; exon_number "5";
NW_027332219.1	Gnomon	CDS	2647979	2648228	.	+	0	gene_id "LOC140745824"; transcript_id "XM_073077743.1"; db_xref "GeneID:140745824"; db_xref "GenBank:XP_072933844.1"; gbkey "CDS"; gene "LOC140745824"; product "uncharacterized protein"; protein_id "XP_072933844.1"; exon_number "2";
NW_027332219.1	Gnomon	CDS	2680295	2680449	.	+	2	gene_id "LOC140745824"; transcript_id "XM_073077743.1"; db_xref "GeneID:140745824"; db_xref "GenBank:XP_072933844.1"; gbkey "CDS"; gene "LOC140745824"; product "uncharacterized protein"; protein_id "XP_072933844.1"; exon_number "3";
NW_027332219.1	Gnomon	CDS	2686426	2687193	.	+	0	gene_id "LOC140745824"; transcript_id "XM_073077743.1"; db_xref "GeneID:140745824"; db_xref "GenBank:XP_072933844.1"; gbkey "CDS"; gene "LOC140745824"; product "uncharacterized protein"; protein_id "XP_072933844.1"; exon_number "4";
NW_027332219.1	Gnomon	CDS	2687843	2688130	.	+	0	gene_id "LOC140745824"; transcript_id "XM_073077743.1"; db_xref "GeneID:140745824"; db_xref "GenBank:XP_072933844.1"; gbkey "CDS"; gene "LOC140745824"; product "uncharacterized protein"; protein_id "XP_072933844.1"; exon_number "5";
NW_027332219.1	Gnomon	start_codon	2647979	2647981	.	+	0	gene_id "LOC140745824"; transcript_id "XM_073077743.1"; db_xref "GeneID:140745824"; db_xref "GenBank:XP_072933844.1"; gbkey "CDS"; gene "LOC140745824"; product "uncharacterized protein"; protein_id "XP_072933844.1"; exon_number "2";
NW_027332219.1	Gnomon	stop_codon	2688131	2688133	.	+	0	gene_id "LOC140745824"; transcript_id "XM_073077743.1"; db_xref "GeneID:140745824"; db_xref "GenBank:XP_072933844.1"; gbkey "CDS"; gene "LOC140745824"; product "uncharacterized protein"; protein_id "XP_072933844.1"; exon_number "5";
NW_027332219.1	Gnomon	gene	2741193	2758002	.	+	.	gene_id "LOC140745826"; transcript_id ""; db_xref "GeneID:140745826"; description "thioredoxin-related transmembrane protein 1-like"; gbkey "Gene"; gene "LOC140745826"; gene_biotype "protein_coding";
NW_027332219.1	Gnomon	transcript	2741193	2758002	.	+	.	gene_id "LOC140745826"; transcript_id "XR_012102701.1"; db_xref "GeneID:140745826"; db_xref "GenBank:XR_012102701.1"; gbkey "misc_RNA"; gene "LOC140745826"; model_evidence "Supporting evidence includes similarity to: 10 Proteins"; product "thioredoxin-related transmembrane protein 1-like, transcript variant X1"; transcript_biotype "transcript";
NW_027332219.1	Gnomon	exon	2741193	2741369	.	+	.	gene_id "LOC140745826"; transcript_id "XR_012102701.1"; db_xref "GeneID:140745826"; db_xref "GenBank:XR_012102701.1"; gene "LOC140745826"; model_evidence "Supporting evidence includes similarity to: 10 Proteins"; product "thioredoxin-related transmembrane protein 1-like, transcript variant X1"; transcript_biotype "transcript"; exon_number "1";
NW_027332219.1	Gnomon	exon	2746111	2746278	.	+	.	gene_id "LOC140745826"; transcript_id "XR_012102701.1"; db_xref "GeneID:140745826"; db_xref "GenBank:XR_012102701.1"; gene "LOC140745826"; model_evidence "Supporting evidence includes similarity to: 10 Proteins"; product "thioredoxin-related transmembrane protein 1-like, transcript variant X1"; transcript_biotype "transcript"; exon_number "2";
NW_027332219.1	Gnomon	exon	2750913	2751087	.	+	.	gene_id "LOC140745826"; transcript_id "XR_012102701.1"; db_xref "GeneID:140745826"; db_xref "GenBank:XR_012102701.1"; gene "LOC140745826"; model_evidence "Supporting evidence includes similarity to: 10 Proteins"; product "thioredoxin-related transmembrane protein 1-like, transcript variant X1"; transcript_biotype "transcript"; exon_number "3";
NW_027332219.1	Gnomon	exon	2751942	2752043	.	+	.	gene_id "LOC140745826"; transcript_id "XR_012102701.1"; db_xref "GeneID:140745826"; db_xref "GenBank:XR_012102701.1"; gene "LOC140745826"; model_evidence "Supporting evidence includes similarity to: 10 Proteins"; product "thioredoxin-related transmembrane protein 1-like, transcript variant X1"; transcript_biotype "transcript"; exon_number "4";
NW_027332219.1	Gnomon	exon	2752971	2753096	.	+	.	gene_id "LOC140745826"; transcript_id "XR_012102701.1"; db_xref "GeneID:140745826"; db_xref "GenBank:XR_012102701.1"; gene "LOC140745826"; model_evidence "Supporting evidence includes similarity to: 10 Proteins"; product "thioredoxin-related transmembrane protein 1-like, transcript variant X1"; transcript_biotype "transcript"; exon_number "5";
NW_027332219.1	Gnomon	exon	2754069	2754146	.	+	.	gene_id "LOC140745826"; transcript_id "XR_012102701.1"; db_xref "GeneID:140745826"; db_xref "GenBank:XR_012102701.1"; gene "LOC140745826"; model_evidence "Supporting evidence includes similarity to: 10 Proteins"; product "thioredoxin-related transmembrane protein 1-like, transcript variant X1"; transcript_biotype "transcript"; exon_number "6";
NW_027332219.1	Gnomon	exon	2755690	2755862	.	+	.	gene_id "LOC140745826"; transcript_id "XR_012102701.1"; db_xref "GeneID:140745826"; db_xref "GenBank:XR_012102701.1"; gene "LOC140745826"; model_evidence "Supporting evidence includes similarity to: 10 Proteins"; product "thioredoxin-related transmembrane protein 1-like, transcript variant X1"; transcript_biotype "transcript"; exon_number "7";
NW_027332219.1	Gnomon	exon	2755919	2758002	.	+	.	gene_id "LOC140745826"; transcript_id "XR_012102701.1"; db_xref "GeneID:140745826"; db_xref "GenBank:XR_012102701.1"; gene "LOC140745826"; model_evidence "Supporting evidence includes similarity to: 10 Proteins"; product "thioredoxin-related transmembrane protein 1-like, transcript variant X1"; transcript_biotype "transcript"; exon_number "8";
NW_027332219.1	Gnomon	transcript	2741193	2755897	.	+	.	gene_id "LOC140745826"; transcript_id "XM_073077745.1"; db_xref "GeneID:140745826"; db_xref "GenBank:XM_073077745.1"; gbkey "mRNA"; gene "LOC140745826"; model_evidence "Supporting evidence includes similarity to: 10 Proteins"; product "thioredoxin-related transmembrane protein 1-like, transcript variant X2"; transcript_biotype "mRNA";
NW_027332219.1	Gnomon	exon	2741193	2741369	.	+	.	gene_id "LOC140745826"; transcript_id "XM_073077745.1"; db_xref "GeneID:140745826"; db_xref "GenBank:XM_073077745.1"; gene "LOC140745826"; model_evidence "Supporting evidence includes similarity to: 10 Proteins"; product "thioredoxin-related transmembrane protein 1-like, transcript variant X2"; transcript_biotype "mRNA"; exon_number "1";
NW_027332219.1	Gnomon	exon	2746111	2746278	.	+	.	gene_id "LOC140745826"; transcript_id "XM_073077745.1"; db_xref "GeneID:140745826"; db_xref "GenBank:XM_073077745.1"; gene "LOC140745826"; model_evidence "Supporting evidence includes similarity to: 10 Proteins"; product "thioredoxin-related transmembrane protein 1-like, transcript variant X2"; transcript_biotype "mRNA"; exon_number "2";
NW_027332219.1	Gnomon	exon	2750913	2751087	.	+	.	gene_id "LOC140745826"; transcript_id "XM_073077745.1"; db_xref "GeneID:140745826"; db_xref "GenBank:XM_073077745.1"; gene "LOC140745826"; model_evidence "Supporting evidence includes similarity to: 10 Proteins"; product "thioredoxin-related transmembrane protein 1-like, transcript variant X2"; transcript_biotype "mRNA"; exon_number "3";
NW_027332219.1	Gnomon	exon	2751942	2752043	.	+	.	gene_id "LOC140745826"; transcript_id "XM_073077745.1"; db_xref "GeneID:140745826"; db_xref "GenBank:XM_073077745.1"; gene "LOC140745826"; model_evidence "Supporting evidence includes similarity to: 10 Proteins"; product "thioredoxin-related transmembrane protein 1-like, transcript variant X2"; transcript_biotype "mRNA"; exon_number "4";
NW_027332219.1	Gnomon	exon	2752971	2753096	.	+	.	gene_id "LOC140745826"; transcript_id "XM_073077745.1"; db_xref "GeneID:140745826"; db_xref "GenBank:XM_073077745.1"; gene "LOC140745826"; model_evidence "Supporting evidence includes similarity to: 10 Proteins"; product "thioredoxin-related transmembrane protein 1-like, transcript variant X2"; transcript_biotype "mRNA"; exon_number "5";
NW_027332219.1	Gnomon	exon	2754069	2754146	.	+	.	gene_id "LOC140745826"; transcript_id "XM_073077745.1"; db_xref "GeneID:140745826"; db_xref "GenBank:XM_073077745.1"; gene "LOC140745826"; model_evidence "Supporting evidence includes similarity to: 10 Proteins"; product "thioredoxin-related transmembrane protein 1-like, transcript variant X2"; transcript_biotype "mRNA"; exon_number "6";
NW_027332219.1	Gnomon	exon	2755690	2755897	.	+	.	gene_id "LOC140745826"; transcript_id "XM_073077745.1"; db_xref "GeneID:140745826"; db_xref "GenBank:XM_073077745.1"; gene "LOC140745826"; model_evidence "Supporting evidence includes similarity to: 10 Proteins"; product "thioredoxin-related transmembrane protein 1-like, transcript variant X2"; transcript_biotype "mRNA"; exon_number "7";
NW_027332219.1	Gnomon	CDS	2741218	2741369	.	+	0	gene_id "LOC140745826"; transcript_id "XM_073077745.1"; db_xref "GeneID:140745826"; db_xref "GenBank:XP_072933846.1"; gbkey "CDS"; gene "LOC140745826"; product "thioredoxin-related transmembrane protein 1-like"; protein_id "XP_072933846.1"; exon_number "1";
NW_027332219.1	Gnomon	CDS	2746111	2746278	.	+	1	gene_id "LOC140745826"; transcript_id "XM_073077745.1"; db_xref "GeneID:140745826"; db_xref "GenBank:XP_072933846.1"; gbkey "CDS"; gene "LOC140745826"; product "thioredoxin-related transmembrane protein 1-like"; protein_id "XP_072933846.1"; exon_number "2";
NW_027332219.1	Gnomon	CDS	2750913	2751087	.	+	1	gene_id "LOC140745826"; transcript_id "XM_073077745.1"; db_xref "GeneID:140745826"; db_xref "GenBank:XP_072933846.1"; gbkey "CDS"; gene "LOC140745826"; product "thioredoxin-related transmembrane protein 1-like"; protein_id "XP_072933846.1"; exon_number "3";
NW_027332219.1	Gnomon	CDS	2751942	2752043	.	+	0	gene_id "LOC140745826"; transcript_id "XM_073077745.1"; db_xref "GeneID:140745826"; db_xref "GenBank:XP_072933846.1"; gbkey "CDS"; gene "LOC140745826"; product "thioredoxin-related transmembrane protein 1-like"; protein_id "XP_072933846.1"; exon_number "4";
NW_027332219.1	Gnomon	CDS	2752971	2753096	.	+	0	gene_id "LOC140745826"; transcript_id "XM_073077745.1"; db_xref "GeneID:140745826"; db_xref "GenBank:XP_072933846.1"; gbkey "CDS"; gene "LOC140745826"; product "thioredoxin-related transmembrane protein 1-like"; protein_id "XP_072933846.1"; exon_number "5";
NW_027332219.1	Gnomon	CDS	2754069	2754146	.	+	0	gene_id "LOC140745826"; transcript_id "XM_073077745.1"; db_xref "GeneID:140745826"; db_xref "GenBank:XP_072933846.1"; gbkey "CDS"; gene "LOC140745826"; product "thioredoxin-related transmembrane protein 1-like"; protein_id "XP_072933846.1"; exon_number "6";
NW_027332219.1	Gnomon	CDS	2755690	2755788	.	+	0	gene_id "LOC140745826"; transcript_id "XM_073077745.1"; db_xref "GeneID:140745826"; db_xref "GenBank:XP_072933846.1"; gbkey "CDS"; gene "LOC140745826"; product "thioredoxin-related transmembrane protein 1-like"; protein_id "XP_072933846.1"; exon_number "7";
NW_027332219.1	Gnomon	start_codon	2741218	2741220	.	+	0	gene_id "LOC140745826"; transcript_id "XM_073077745.1"; db_xref "GeneID:140745826"; db_xref "GenBank:XP_072933846.1"; gbkey "CDS"; gene "LOC140745826"; product "thioredoxin-related transmembrane protein 1-like"; protein_id "XP_072933846.1"; exon_number "1";
NW_027332219.1	Gnomon	stop_codon	2755789	2755791	.	+	0	gene_id "LOC140745826"; transcript_id "XM_073077745.1"; db_xref "GeneID:140745826"; db_xref "GenBank:XP_072933846.1"; gbkey "CDS"; gene "LOC140745826"; product "thioredoxin-related transmembrane protein 1-like"; protein_id "XP_072933846.1"; exon_number "7";
NW_027332219.1	Gnomon	gene	2747553	2750013	.	+	.	gene_id "LOC140745825"; transcript_id ""; db_xref "GeneID:140745825"; description "uncharacterized LOC140745825"; gbkey "Gene"; gene "LOC140745825"; gene_biotype "protein_coding";
NW_027332219.1	Gnomon	transcript	2747553	2750013	.	+	.	gene_id "LOC140745825"; transcript_id "XM_073077744.1"; db_xref "GeneID:140745825"; db_xref "GenBank:XM_073077744.1"; gbkey "mRNA"; gene "LOC140745825"; model_evidence "Supporting evidence includes similarity to: 3 Proteins"; product "uncharacterized protein"; transcript_biotype "mRNA";
NW_027332219.1	Gnomon	exon	2747553	2748078	.	+	.	gene_id "LOC140745825"; transcript_id "XM_073077744.1"; db_xref "GeneID:140745825"; db_xref "GenBank:XM_073077744.1"; gene "LOC140745825"; model_evidence "Supporting evidence includes similarity to: 3 Proteins"; product "uncharacterized protein"; transcript_biotype "mRNA"; exon_number "1";
NW_027332219.1	Gnomon	exon	2749117	2750013	.	+	.	gene_id "LOC140745825"; transcript_id "XM_073077744.1"; db_xref "GeneID:140745825"; db_xref "GenBank:XM_073077744.1"; gene "LOC140745825"; model_evidence "Supporting evidence includes similarity to: 3 Proteins"; product "uncharacterized protein"; transcript_biotype "mRNA"; exon_number "2";
NW_027332219.1	Gnomon	CDS	2747904	2748078	.	+	0	gene_id "LOC140745825"; transcript_id "XM_073077744.1"; db_xref "GeneID:140745825"; db_xref "GenBank:XP_072933845.1"; gbkey "CDS"; gene "LOC140745825"; product "uncharacterized protein"; protein_id "XP_072933845.1"; exon_number "1";
NW_027332219.1	Gnomon	CDS	2749117	2749823	.	+	2	gene_id "LOC140745825"; transcript_id "XM_073077744.1"; db_xref "GeneID:140745825"; db_xref "GenBank:XP_072933845.1"; gbkey "CDS"; gene "LOC140745825"; product "uncharacterized protein"; protein_id "XP_072933845.1"; exon_number "2";
NW_027332219.1	Gnomon	start_codon	2747904	2747906	.	+	0	gene_id "LOC140745825"; transcript_id "XM_073077744.1"; db_xref "GeneID:140745825"; db_xref "GenBank:XP_072933845.1"; gbkey "CDS"; gene "LOC140745825"; product "uncharacterized protein"; protein_id "XP_072933845.1"; exon_number "1";
NW_027332219.1	Gnomon	stop_codon	2749824	2749826	.	+	0	gene_id "LOC140745825"; transcript_id "XM_073077744.1"; db_xref "GeneID:140745825"; db_xref "GenBank:XP_072933845.1"; gbkey "CDS"; gene "LOC140745825"; product "uncharacterized protein"; protein_id "XP_072933845.1"; exon_number "2";
NW_027332219.1	Gnomon	gene	2768149	2824871	.	-	.	gene_id "gek"; transcript_id ""; db_xref "GeneID:140745827"; description "serine/threonine-protein kinase gek"; gbkey "Gene"; gene "gek"; gene_biotype "protein_coding";
NW_027332219.1	Gnomon	transcript	2768149	2824871	.	-	.	gene_id "gek"; transcript_id "XM_073077746.1"; db_xref "GeneID:140745827"; db_xref "GenBank:XM_073077746.1"; gbkey "mRNA"; gene "gek"; model_evidence "Supporting evidence includes similarity to: 3 Proteins"; product "serine/threonine-protein kinase gek"; transcript_biotype "mRNA";
NW_027332219.1	Gnomon	exon	2824757	2824871	.	-	.	gene_id "gek"; transcript_id "XM_073077746.1"; db_xref "GeneID:140745827"; db_xref "GenBank:XM_073077746.1"; gene "gek"; model_evidence "Supporting evidence includes similarity to: 3 Proteins"; product "serine/threonine-protein kinase gek"; transcript_biotype "mRNA"; exon_number "1";
NW_027332219.1	Gnomon	exon	2823856	2824081	.	-	.	gene_id "gek"; transcript_id "XM_073077746.1"; db_xref "GeneID:140745827"; db_xref "GenBank:XM_073077746.1"; gene "gek"; model_evidence "Supporting evidence includes similarity to: 3 Proteins"; product "serine/threonine-protein kinase gek"; transcript_biotype "mRNA"; exon_number "2";
NW_027332219.1	Gnomon	exon	2814903	2815082	.	-	.	gene_id "gek"; transcript_id "XM_073077746.1"; db_xref "GeneID:140745827"; db_xref "GenBank:XM_073077746.1"; gene "gek"; model_evidence "Supporting evidence includes similarity to: 3 Proteins"; product "serine/threonine-protein kinase gek"; transcript_biotype "mRNA"; exon_number "3";
NW_027332219.1	Gnomon	exon	2814165	2814286	.	-	.	gene_id "gek"; transcript_id "XM_073077746.1"; db_xref "GeneID:140745827"; db_xref "GenBank:XM_073077746.1"; gene "gek"; model_evidence "Supporting evidence includes similarity to: 3 Proteins"; product "serine/threonine-protein kinase gek"; transcript_biotype "mRNA"; exon_number "4";
NW_027332219.1	Gnomon	exon	2813542	2813646	.	-	.	gene_id "gek"; transcript_id "XM_073077746.1"; db_xref "GeneID:140745827"; db_xref "GenBank:XM_073077746.1"; gene "gek"; model_evidence "Supporting evidence includes similarity to: 3 Proteins"; product "serine/threonine-protein kinase gek"; transcript_biotype "mRNA"; exon_number "5";
NW_027332219.1	Gnomon	exon	2813030	2813134	.	-	.	gene_id "gek"; transcript_id "XM_073077746.1"; db_xref "GeneID:140745827"; db_xref "GenBank:XM_073077746.1"; gene "gek"; model_evidence "Supporting evidence includes similarity to: 3 Proteins"; product "serine/threonine-protein kinase gek"; transcript_biotype "mRNA"; exon_number "6";
NW_027332219.1	Gnomon	exon	2809052	2809200	.	-	.	gene_id "gek"; transcript_id "XM_073077746.1"; db_xref "GeneID:140745827"; db_xref "GenBank:XM_073077746.1"; gene "gek"; model_evidence "Supporting evidence includes similarity to: 3 Proteins"; product "serine/threonine-protein kinase gek"; transcript_biotype "mRNA"; exon_number "7";
NW_027332219.1	Gnomon	exon	2808453	2808546	.	-	.	gene_id "gek"; transcript_id "XM_073077746.1"; db_xref "GeneID:140745827"; db_xref "GenBank:XM_073077746.1"; gene "gek"; model_evidence "Supporting evidence includes similarity to: 3 Proteins"; product "serine/threonine-protein kinase gek"; transcript_biotype "mRNA"; exon_number "8";
NW_027332219.1	Gnomon	exon	2808308	2808364	.	-	.	gene_id "gek"; transcript_id "XM_073077746.1"; db_xref "GeneID:140745827"; db_xref "GenBank:XM_073077746.1"; gene "gek"; model_evidence "Supporting evidence includes similarity to: 3 Proteins"; product "serine/threonine-protein kinase gek"; transcript_biotype "mRNA"; exon_number "9";
NW_027332219.1	Gnomon	exon	2808045	2808099	.	-	.	gene_id "gek"; transcript_id "XM_073077746.1"; db_xref "GeneID:140745827"; db_xref "GenBank:XM_073077746.1"; gene "gek"; model_evidence "Supporting evidence includes similarity to: 3 Proteins"; product "serine/threonine-protein kinase gek"; transcript_biotype "mRNA"; exon_number "10";
NW_027332219.1	Gnomon	exon	2807451	2807581	.	-	.	gene_id "gek"; transcript_id "XM_073077746.1"; db_xref "GeneID:140745827"; db_xref "GenBank:XM_073077746.1"; gene "gek"; model_evidence "Supporting evidence includes similarity to: 3 Proteins"; product "serine/threonine-protein kinase gek"; transcript_biotype "mRNA"; exon_number "11";
NW_027332219.1	Gnomon	exon	2806954	2807040	.	-	.	gene_id "gek"; transcript_id "XM_073077746.1"; db_xref "GeneID:140745827"; db_xref "GenBank:XM_073077746.1"; gene "gek"; model_evidence "Supporting evidence includes similarity to: 3 Proteins"; product "serine/threonine-protein kinase gek"; transcript_biotype "mRNA"; exon_number "12";
NW_027332219.1	Gnomon	exon	2806230	2806351	.	-	.	gene_id "gek"; transcript_id "XM_073077746.1"; db_xref "GeneID:140745827"; db_xref "GenBank:XM_073077746.1"; gene "gek"; model_evidence "Supporting evidence includes similarity to: 3 Proteins"; product "serine/threonine-protein kinase gek"; transcript_biotype "mRNA"; exon_number "13";
NW_027332219.1	Gnomon	exon	2805253	2805403	.	-	.	gene_id "gek"; transcript_id "XM_073077746.1"; db_xref "GeneID:140745827"; db_xref "GenBank:XM_073077746.1"; gene "gek"; model_evidence "Supporting evidence includes similarity to: 3 Proteins"; product "serine/threonine-protein kinase gek"; transcript_biotype "mRNA"; exon_number "14";
NW_027332219.1	Gnomon	exon	2804899	2805007	.	-	.	gene_id "gek"; transcript_id "XM_073077746.1"; db_xref "GeneID:140745827"; db_xref "GenBank:XM_073077746.1"; gene "gek"; model_evidence "Supporting evidence includes similarity to: 3 Proteins"; product "serine/threonine-protein kinase gek"; transcript_biotype "mRNA"; exon_number "15";
NW_027332219.1	Gnomon	exon	2804412	2804518	.	-	.	gene_id "gek"; transcript_id "XM_073077746.1"; db_xref "GeneID:140745827"; db_xref "GenBank:XM_073077746.1"; gene "gek"; model_evidence "Supporting evidence includes similarity to: 3 Proteins"; product "serine/threonine-protein kinase gek"; transcript_biotype "mRNA"; exon_number "16";
NW_027332219.1	Gnomon	exon	2803675	2803806	.	-	.	gene_id "gek"; transcript_id "XM_073077746.1"; db_xref "GeneID:140745827"; db_xref "GenBank:XM_073077746.1"; gene "gek"; model_evidence "Supporting evidence includes similarity to: 3 Proteins"; product "serine/threonine-protein kinase gek"; transcript_biotype "mRNA"; exon_number "17";
NW_027332219.1	Gnomon	exon	2802791	2802904	.	-	.	gene_id "gek"; transcript_id "XM_073077746.1"; db_xref "GeneID:140745827"; db_xref "GenBank:XM_073077746.1"; gene "gek"; model_evidence "Supporting evidence includes similarity to: 3 Proteins"; product "serine/threonine-protein kinase gek"; transcript_biotype "mRNA"; exon_number "18";
NW_027332219.1	Gnomon	exon	2802040	2802174	.	-	.	gene_id "gek"; transcript_id "XM_073077746.1"; db_xref "GeneID:140745827"; db_xref "GenBank:XM_073077746.1"; gene "gek"; model_evidence "Supporting evidence includes similarity to: 3 Proteins"; product "serine/threonine-protein kinase gek"; transcript_biotype "mRNA"; exon_number "19";
NW_027332219.1	Gnomon	exon	2801368	2801481	.	-	.	gene_id "gek"; transcript_id "XM_073077746.1"; db_xref "GeneID:140745827"; db_xref "GenBank:XM_073077746.1"; gene "gek"; model_evidence "Supporting evidence includes similarity to: 3 Proteins"; product "serine/threonine-protein kinase gek"; transcript_biotype "mRNA"; exon_number "20";
NW_027332219.1	Gnomon	exon	2800538	2800651	.	-	.	gene_id "gek"; transcript_id "XM_073077746.1"; db_xref "GeneID:140745827"; db_xref "GenBank:XM_073077746.1"; gene "gek"; model_evidence "Supporting evidence includes similarity to: 3 Proteins"; product "serine/threonine-protein kinase gek"; transcript_biotype "mRNA"; exon_number "21";
NW_027332219.1	Gnomon	exon	2799550	2799663	.	-	.	gene_id "gek"; transcript_id "XM_073077746.1"; db_xref "GeneID:140745827"; db_xref "GenBank:XM_073077746.1"; gene "gek"; model_evidence "Supporting evidence includes similarity to: 3 Proteins"; product "serine/threonine-protein kinase gek"; transcript_biotype "mRNA"; exon_number "22";
NW_027332219.1	Gnomon	exon	2798677	2798781	.	-	.	gene_id "gek"; transcript_id "XM_073077746.1"; db_xref "GeneID:140745827"; db_xref "GenBank:XM_073077746.1"; gene "gek"; model_evidence "Supporting evidence includes similarity to: 3 Proteins"; product "serine/threonine-protein kinase gek"; transcript_biotype "mRNA"; exon_number "23";
NW_027332219.1	Gnomon	exon	2797770	2797872	.	-	.	gene_id "gek"; transcript_id "XM_073077746.1"; db_xref "GeneID:140745827"; db_xref "GenBank:XM_073077746.1"; gene "gek"; model_evidence "Supporting evidence includes similarity to: 3 Proteins"; product "serine/threonine-protein kinase gek"; transcript_biotype "mRNA"; exon_number "24";
NW_027332219.1	Gnomon	exon	2796654	2796876	.	-	.	gene_id "gek"; transcript_id "XM_073077746.1"; db_xref "GeneID:140745827"; db_xref "GenBank:XM_073077746.1"; gene "gek"; model_evidence "Supporting evidence includes similarity to: 3 Proteins"; product "serine/threonine-protein kinase gek"; transcript_biotype "mRNA"; exon_number "25";
NW_027332219.1	Gnomon	exon	2795613	2795743	.	-	.	gene_id "gek"; transcript_id "XM_073077746.1"; db_xref "GeneID:140745827"; db_xref "GenBank:XM_073077746.1"; gene "gek"; model_evidence "Supporting evidence includes similarity to: 3 Proteins"; product "serine/threonine-protein kinase gek"; transcript_biotype "mRNA"; exon_number "26";
NW_027332219.1	Gnomon	exon	2786982	2787088	.	-	.	gene_id "gek"; transcript_id "XM_073077746.1"; db_xref "GeneID:140745827"; db_xref "GenBank:XM_073077746.1"; gene "gek"; model_evidence "Supporting evidence includes similarity to: 3 Proteins"; product "serine/threonine-protein kinase gek"; transcript_biotype "mRNA"; exon_number "27";
NW_027332219.1	Gnomon	exon	2786016	2786066	.	-	.	gene_id "gek"; transcript_id "XM_073077746.1"; db_xref "GeneID:140745827"; db_xref "GenBank:XM_073077746.1"; gene "gek"; model_evidence "Supporting evidence includes similarity to: 3 Proteins"; product "serine/threonine-protein kinase gek"; transcript_biotype "mRNA"; exon_number "28";
NW_027332219.1	Gnomon	exon	2785092	2785211	.	-	.	gene_id "gek"; transcript_id "XM_073077746.1"; db_xref "GeneID:140745827"; db_xref "GenBank:XM_073077746.1"; gene "gek"; model_evidence "Supporting evidence includes similarity to: 3 Proteins"; product "serine/threonine-protein kinase gek"; transcript_biotype "mRNA"; exon_number "29";
NW_027332219.1	Gnomon	exon	2784490	2784606	.	-	.	gene_id "gek"; transcript_id "XM_073077746.1"; db_xref "GeneID:140745827"; db_xref "GenBank:XM_073077746.1"; gene "gek"; model_evidence "Supporting evidence includes similarity to: 3 Proteins"; product "serine/threonine-protein kinase gek"; transcript_biotype "mRNA"; exon_number "30";
NW_027332219.1	Gnomon	exon	2783809	2783979	.	-	.	gene_id "gek"; transcript_id "XM_073077746.1"; db_xref "GeneID:140745827"; db_xref "GenBank:XM_073077746.1"; gene "gek"; model_evidence "Supporting evidence includes similarity to: 3 Proteins"; product "serine/threonine-protein kinase gek"; transcript_biotype "mRNA"; exon_number "31";
NW_027332219.1	Gnomon	exon	2783359	2783453	.	-	.	gene_id "gek"; transcript_id "XM_073077746.1"; db_xref "GeneID:140745827"; db_xref "GenBank:XM_073077746.1"; gene "gek"; model_evidence "Supporting evidence includes similarity to: 3 Proteins"; product "serine/threonine-protein kinase gek"; transcript_biotype "mRNA"; exon_number "32";
NW_027332219.1	Gnomon	exon	2782716	2782842	.	-	.	gene_id "gek"; transcript_id "XM_073077746.1"; db_xref "GeneID:140745827"; db_xref "GenBank:XM_073077746.1"; gene "gek"; model_evidence "Supporting evidence includes similarity to: 3 Proteins"; product "serine/threonine-protein kinase gek"; transcript_biotype "mRNA"; exon_number "33";
NW_027332219.1	Gnomon	exon	2782129	2782269	.	-	.	gene_id "gek"; transcript_id "XM_073077746.1"; db_xref "GeneID:140745827"; db_xref "GenBank:XM_073077746.1"; gene "gek"; model_evidence "Supporting evidence includes similarity to: 3 Proteins"; product "serine/threonine-protein kinase gek"; transcript_biotype "mRNA"; exon_number "34";
NW_027332219.1	Gnomon	exon	2779811	2780018	.	-	.	gene_id "gek"; transcript_id "XM_073077746.1"; db_xref "GeneID:140745827"; db_xref "GenBank:XM_073077746.1"; gene "gek"; model_evidence "Supporting evidence includes similarity to: 3 Proteins"; product "serine/threonine-protein kinase gek"; transcript_biotype "mRNA"; exon_number "35";
NW_027332219.1	Gnomon	exon	2778990	2779156	.	-	.	gene_id "gek"; transcript_id "XM_073077746.1"; db_xref "GeneID:140745827"; db_xref "GenBank:XM_073077746.1"; gene "gek"; model_evidence "Supporting evidence includes similarity to: 3 Proteins"; product "serine/threonine-protein kinase gek"; transcript_biotype "mRNA"; exon_number "36";
NW_027332219.1	Gnomon	exon	2778174	2778357	.	-	.	gene_id "gek"; transcript_id "XM_073077746.1"; db_xref "GeneID:140745827"; db_xref "GenBank:XM_073077746.1"; gene "gek"; model_evidence "Supporting evidence includes similarity to: 3 Proteins"; product "serine/threonine-protein kinase gek"; transcript_biotype "mRNA"; exon_number "37";
NW_027332219.1	Gnomon	exon	2777415	2777606	.	-	.	gene_id "gek"; transcript_id "XM_073077746.1"; db_xref "GeneID:140745827"; db_xref "GenBank:XM_073077746.1"; gene "gek"; model_evidence "Supporting evidence includes similarity to: 3 Proteins"; product "serine/threonine-protein kinase gek"; transcript_biotype "mRNA"; exon_number "38";
NW_027332219.1	Gnomon	exon	2776807	2776899	.	-	.	gene_id "gek"; transcript_id "XM_073077746.1"; db_xref "GeneID:140745827"; db_xref "GenBank:XM_073077746.1"; gene "gek"; model_evidence "Supporting evidence includes similarity to: 3 Proteins"; product "serine/threonine-protein kinase gek"; transcript_biotype "mRNA"; exon_number "39";
NW_027332219.1	Gnomon	exon	2776165	2776287	.	-	.	gene_id "gek"; transcript_id "XM_073077746.1"; db_xref "GeneID:140745827"; db_xref "GenBank:XM_073077746.1"; gene "gek"; model_evidence "Supporting evidence includes similarity to: 3 Proteins"; product "serine/threonine-protein kinase gek"; transcript_biotype "mRNA"; exon_number "40";
NW_027332219.1	Gnomon	exon	2774983	2775085	.	-	.	gene_id "gek"; transcript_id "XM_073077746.1"; db_xref "GeneID:140745827"; db_xref "GenBank:XM_073077746.1"; gene "gek"; model_evidence "Supporting evidence includes similarity to: 3 Proteins"; product "serine/threonine-protein kinase gek"; transcript_biotype "mRNA"; exon_number "41";
NW_027332219.1	Gnomon	exon	2774031	2774163	.	-	.	gene_id "gek"; transcript_id "XM_073077746.1"; db_xref "GeneID:140745827"; db_xref "GenBank:XM_073077746.1"; gene "gek"; model_evidence "Supporting evidence includes similarity to: 3 Proteins"; product "serine/threonine-protein kinase gek"; transcript_biotype "mRNA"; exon_number "42";
NW_027332219.1	Gnomon	exon	2773264	2773342	.	-	.	gene_id "gek"; transcript_id "XM_073077746.1"; db_xref "GeneID:140745827"; db_xref "GenBank:XM_073077746.1"; gene "gek"; model_evidence "Supporting evidence includes similarity to: 3 Proteins"; product "serine/threonine-protein kinase gek"; transcript_biotype "mRNA"; exon_number "43";
NW_027332219.1	Gnomon	exon	2772691	2772775	.	-	.	gene_id "gek"; transcript_id "XM_073077746.1"; db_xref "GeneID:140745827"; db_xref "GenBank:XM_073077746.1"; gene "gek"; model_evidence "Supporting evidence includes similarity to: 3 Proteins"; product "serine/threonine-protein kinase gek"; transcript_biotype "mRNA"; exon_number "44";
NW_027332219.1	Gnomon	exon	2770499	2770601	.	-	.	gene_id "gek"; transcript_id "XM_073077746.1"; db_xref "GeneID:140745827"; db_xref "GenBank:XM_073077746.1"; gene "gek"; model_evidence "Supporting evidence includes similarity to: 3 Proteins"; product "serine/threonine-protein kinase gek"; transcript_biotype "mRNA"; exon_number "45";
NW_027332219.1	Gnomon	exon	2769678	2769760	.	-	.	gene_id "gek"; transcript_id "XM_073077746.1"; db_xref "GeneID:140745827"; db_xref "GenBank:XM_073077746.1"; gene "gek"; model_evidence "Supporting evidence includes similarity to: 3 Proteins"; product "serine/threonine-protein kinase gek"; transcript_biotype "mRNA"; exon_number "46";
NW_027332219.1	Gnomon	exon	2768149	2769238	.	-	.	gene_id "gek"; transcript_id "XM_073077746.1"; db_xref "GeneID:140745827"; db_xref "GenBank:XM_073077746.1"; gene "gek"; model_evidence "Supporting evidence includes similarity to: 3 Proteins"; product "serine/threonine-protein kinase gek"; transcript_biotype "mRNA"; exon_number "47";
NW_027332219.1	Gnomon	CDS	2823856	2823916	.	-	0	gene_id "gek"; transcript_id "XM_073077746.1"; db_xref "GeneID:140745827"; db_xref "GenBank:XP_072933847.1"; gbkey "CDS"; gene "gek"; product "serine/threonine-protein kinase Genghis Khan"; protein_id "XP_072933847.1"; exon_number "2";
NW_027332219.1	Gnomon	CDS	2814903	2815082	.	-	2	gene_id "gek"; transcript_id "XM_073077746.1"; db_xref "GeneID:140745827"; db_xref "GenBank:XP_072933847.1"; gbkey "CDS"; gene "gek"; product "serine/threonine-protein kinase Genghis Khan"; protein_id "XP_072933847.1"; exon_number "3";
NW_027332219.1	Gnomon	CDS	2814165	2814286	.	-	2	gene_id "gek"; transcript_id "XM_073077746.1"; db_xref "GeneID:140745827"; db_xref "GenBank:XP_072933847.1"; gbkey "CDS"; gene "gek"; product "serine/threonine-protein kinase Genghis Khan"; protein_id "XP_072933847.1"; exon_number "4";
NW_027332219.1	Gnomon	CDS	2813542	2813646	.	-	0	gene_id "gek"; transcript_id "XM_073077746.1"; db_xref "GeneID:140745827"; db_xref "GenBank:XP_072933847.1"; gbkey "CDS"; gene "gek"; product "serine/threonine-protein kinase Genghis Khan"; protein_id "XP_072933847.1"; exon_number "5";
NW_027332219.1	Gnomon	CDS	2813030	2813134	.	-	0	gene_id "gek"; transcript_id "XM_073077746.1"; db_xref "GeneID:140745827"; db_xref "GenBank:XP_072933847.1"; gbkey "CDS"; gene "gek"; product "serine/threonine-protein kinase Genghis Khan"; protein_id "XP_072933847.1"; exon_number "6";
NW_027332219.1	Gnomon	CDS	2809052	2809200	.	-	0	gene_id "gek"; transcript_id "XM_073077746.1"; db_xref "GeneID:140745827"; db_xref "GenBank:XP_072933847.1"; gbkey "CDS"; gene "gek"; product "serine/threonine-protein kinase Genghis Khan"; protein_id "XP_072933847.1"; exon_number "7";
NW_027332219.1	Gnomon	CDS	2808453	2808546	.	-	1	gene_id "gek"; transcript_id "XM_073077746.1"; db_xref "GeneID:140745827"; db_xref "GenBank:XP_072933847.1"; gbkey "CDS"; gene "gek"; product "serine/threonine-protein kinase Genghis Khan"; protein_id "XP_072933847.1"; exon_number "8";
NW_027332219.1	Gnomon	CDS	2808308	2808364	.	-	0	gene_id "gek"; transcript_id "XM_073077746.1"; db_xref "GeneID:140745827"; db_xref "GenBank:XP_072933847.1"; gbkey "CDS"; gene "gek"; product "serine/threonine-protein kinase Genghis Khan"; protein_id "XP_072933847.1"; exon_number "9";
NW_027332219.1	Gnomon	CDS	2808045	2808099	.	-	0	gene_id "gek"; transcript_id "XM_073077746.1"; db_xref "GeneID:140745827"; db_xref "GenBank:XP_072933847.1"; gbkey "CDS"; gene "gek"; product "serine/threonine-protein kinase Genghis Khan"; protein_id "XP_072933847.1"; exon_number "10";
NW_027332219.1	Gnomon	CDS	2807451	2807581	.	-	2	gene_id "gek"; transcript_id "XM_073077746.1"; db_xref "GeneID:140745827"; db_xref "GenBank:XP_072933847.1"; gbkey "CDS"; gene "gek"; product "serine/threonine-protein kinase Genghis Khan"; protein_id "XP_072933847.1"; exon_number "11";
NW_027332219.1	Gnomon	CDS	2806954	2807040	.	-	0	gene_id "gek"; transcript_id "XM_073077746.1"; db_xref "GeneID:140745827"; db_xref "GenBank:XP_072933847.1"; gbkey "CDS"; gene "gek"; product "serine/threonine-protein kinase Genghis Khan"; protein_id "XP_072933847.1"; exon_number "12";
NW_027332219.1	Gnomon	CDS	2806230	2806351	.	-	0	gene_id "gek"; transcript_id "XM_073077746.1"; db_xref "GeneID:140745827"; db_xref "GenBank:XP_072933847.1"; gbkey "CDS"; gene "gek"; product "serine/threonine-protein kinase Genghis Khan"; protein_id "XP_072933847.1"; exon_number "13";
NW_027332219.1	Gnomon	CDS	2805253	2805403	.	-	1	gene_id "gek"; transcript_id "XM_073077746.1"; db_xref "GeneID:140745827"; db_xref "GenBank:XP_072933847.1"; gbkey "CDS"; gene "gek"; product "serine/threonine-protein kinase Genghis Khan"; protein_id "XP_072933847.1"; exon_number "14";
NW_027332219.1	Gnomon	CDS	2804899	2805007	.	-	0	gene_id "gek"; transcript_id "XM_073077746.1"; db_xref "GeneID:140745827"; db_xref "GenBank:XP_072933847.1"; gbkey "CDS"; gene "gek"; product "serine/threonine-protein kinase Genghis Khan"; protein_id "XP_072933847.1"; exon_number "15";
NW_027332219.1	Gnomon	CDS	2804412	2804518	.	-	2	gene_id "gek"; transcript_id "XM_073077746.1"; db_xref "GeneID:140745827"; db_xref "GenBank:XP_072933847.1"; gbkey "CDS"; gene "gek"; product "serine/threonine-protein kinase Genghis Khan"; protein_id "XP_072933847.1"; exon_number "16";
NW_027332219.1	Gnomon	CDS	2803675	2803806	.	-	0	gene_id "gek"; transcript_id "XM_073077746.1"; db_xref "GeneID:140745827"; db_xref "GenBank:XP_072933847.1"; gbkey "CDS"; gene "gek"; product "serine/threonine-protein kinase Genghis Khan"; protein_id "XP_072933847.1"; exon_number "17";
NW_027332219.1	Gnomon	CDS	2802791	2802904	.	-	0	gene_id "gek"; transcript_id "XM_073077746.1"; db_xref "GeneID:140745827"; db_xref "GenBank:XP_072933847.1"; gbkey "CDS"; gene "gek"; product "serine/threonine-protein kinase Genghis Khan"; protein_id "XP_072933847.1"; exon_number "18";
NW_027332219.1	Gnomon	CDS	2802040	2802174	.	-	0	gene_id "gek"; transcript_id "XM_073077746.1"; db_xref "GeneID:140745827"; db_xref "GenBank:XP_072933847.1"; gbkey "CDS"; gene "gek"; product "serine/threonine-protein kinase Genghis Khan"; protein_id "XP_072933847.1"; exon_number "19";
NW_027332219.1	Gnomon	CDS	2801368	2801481	.	-	0	gene_id "gek"; transcript_id "XM_073077746.1"; db_xref "GeneID:140745827"; db_xref "GenBank:XP_072933847.1"; gbkey "CDS"; gene "gek"; product "serine/threonine-protein kinase Genghis Khan"; protein_id "XP_072933847.1"; exon_number "20";
NW_027332219.1	Gnomon	CDS	2800538	2800651	.	-	0	gene_id "gek"; transcript_id "XM_073077746.1"; db_xref "GeneID:140745827"; db_xref "GenBank:XP_072933847.1"; gbkey "CDS"; gene "gek"; product "serine/threonine-protein kinase Genghis Khan"; protein_id "XP_072933847.1"; exon_number "21";
NW_027332219.1	Gnomon	CDS	2799550	2799663	.	-	0	gene_id "gek"; transcript_id "XM_073077746.1"; db_xref "GeneID:140745827"; db_xref "GenBank:XP_072933847.1"; gbkey "CDS"; gene "gek"; product "serine/threonine-protein kinase Genghis Khan"; protein_id "XP_072933847.1"; exon_number "22";
NW_027332219.1	Gnomon	CDS	2798677	2798781	.	-	0	gene_id "gek"; transcript_id "XM_073077746.1"; db_xref "GeneID:140745827"; db_xref "GenBank:XP_072933847.1"; gbkey "CDS"; gene "gek"; product "serine/threonine-protein kinase Genghis Khan"; protein_id "XP_072933847.1"; exon_number "23";
NW_027332219.1	Gnomon	CDS	2797770	2797872	.	-	0	gene_id "gek"; transcript_id "XM_073077746.1"; db_xref "GeneID:140745827"; db_xref "GenBank:XP_072933847.1"; gbkey "CDS"; gene "gek"; product "serine/threonine-protein kinase Genghis Khan"; protein_id "XP_072933847.1"; exon_number "24";
NW_027332219.1	Gnomon	CDS	2796654	2796876	.	-	2	gene_id "gek"; transcript_id "XM_073077746.1"; db_xref "GeneID:140745827"; db_xref "GenBank:XP_072933847.1"; gbkey "CDS"; gene "gek"; product "serine/threonine-protein kinase Genghis Khan"; protein_id "XP_072933847.1"; exon_number "25";
NW_027332219.1	Gnomon	CDS	2795613	2795743	.	-	1	gene_id "gek"; transcript_id "XM_073077746.1"; db_xref "GeneID:140745827"; db_xref "GenBank:XP_072933847.1"; gbkey "CDS"; gene "gek"; product "serine/threonine-protein kinase Genghis Khan"; protein_id "XP_072933847.1"; exon_number "26";
NW_027332219.1	Gnomon	CDS	2786982	2787088	.	-	2	gene_id "gek"; transcript_id "XM_073077746.1"; db_xref "GeneID:140745827"; db_xref "GenBank:XP_072933847.1"; gbkey "CDS"; gene "gek"; product "serine/threonine-protein kinase Genghis Khan"; protein_id "XP_072933847.1"; exon_number "27";
NW_027332219.1	Gnomon	CDS	2786016	2786066	.	-	0	gene_id "gek"; transcript_id "XM_073077746.1"; db_xref "GeneID:140745827"; db_xref "GenBank:XP_072933847.1"; gbkey "CDS"; gene "gek"; product "serine/threonine-protein kinase Genghis Khan"; protein_id "XP_072933847.1"; exon_number "28";
NW_027332219.1	Gnomon	CDS	2785092	2785211	.	-	0	gene_id "gek"; transcript_id "XM_073077746.1"; db_xref "GeneID:140745827"; db_xref "GenBank:XP_072933847.1"; gbkey "CDS"; gene "gek"; product "serine/threonine-protein kinase Genghis Khan"; protein_id "XP_072933847.1"; exon_number "29";
NW_027332219.1	Gnomon	CDS	2784490	2784606	.	-	0	gene_id "gek"; transcript_id "XM_073077746.1"; db_xref "GeneID:140745827"; db_xref "GenBank:XP_072933847.1"; gbkey "CDS"; gene "gek"; product "serine/threonine-protein kinase Genghis Khan"; protein_id "XP_072933847.1"; exon_number "30";
NW_027332219.1	Gnomon	CDS	2783809	2783979	.	-	0	gene_id "gek"; transcript_id "XM_073077746.1"; db_xref "GeneID:140745827"; db_xref "GenBank:XP_072933847.1"; gbkey "CDS"; gene "gek"; product "serine/threonine-protein kinase Genghis Khan"; protein_id "XP_072933847.1"; exon_number "31";
NW_027332219.1	Gnomon	CDS	2783359	2783453	.	-	0	gene_id "gek"; transcript_id "XM_073077746.1"; db_xref "GeneID:140745827"; db_xref "GenBank:XP_072933847.1"; gbkey "CDS"; gene "gek"; product "serine/threonine-protein kinase Genghis Khan"; protein_id "XP_072933847.1"; exon_number "32";
NW_027332219.1	Gnomon	CDS	2782716	2782842	.	-	1	gene_id "gek"; transcript_id "XM_073077746.1"; db_xref "GeneID:140745827"; db_xref "GenBank:XP_072933847.1"; gbkey "CDS"; gene "gek"; product "serine/threonine-protein kinase Genghis Khan"; protein_id "XP_072933847.1"; exon_number "33";
NW_027332219.1	Gnomon	CDS	2782129	2782269	.	-	0	gene_id "gek"; transcript_id "XM_073077746.1"; db_xref "GeneID:140745827"; db_xref "GenBank:XP_072933847.1"; gbkey "CDS"; gene "gek"; product "serine/threonine-protein kinase Genghis Khan"; protein_id "XP_072933847.1"; exon_number "34";
NW_027332219.1	Gnomon	CDS	2779811	2780018	.	-	0	gene_id "gek"; transcript_id "XM_073077746.1"; db_xref "GeneID:140745827"; db_xref "GenBank:XP_072933847.1"; gbkey "CDS"; gene "gek"; product "serine/threonine-protein kinase Genghis Khan"; protein_id "XP_072933847.1"; exon_number "35";
NW_027332219.1	Gnomon	CDS	2778990	2779156	.	-	2	gene_id "gek"; transcript_id "XM_073077746.1"; db_xref "GeneID:140745827"; db_xref "GenBank:XP_072933847.1"; gbkey "CDS"; gene "gek"; product "serine/threonine-protein kinase Genghis Khan"; protein_id "XP_072933847.1"; exon_number "36";
NW_027332219.1	Gnomon	CDS	2778174	2778357	.	-	0	gene_id "gek"; transcript_id "XM_073077746.1"; db_xref "GeneID:140745827"; db_xref "GenBank:XP_072933847.1"; gbkey "CDS"; gene "gek"; product "serine/threonine-protein kinase Genghis Khan"; protein_id "XP_072933847.1"; exon_number "37";
NW_027332219.1	Gnomon	CDS	2777415	2777606	.	-	2	gene_id "gek"; transcript_id "XM_073077746.1"; db_xref "GeneID:140745827"; db_xref "GenBank:XP_072933847.1"; gbkey "CDS"; gene "gek"; product "serine/threonine-protein kinase Genghis Khan"; protein_id "XP_072933847.1"; exon_number "38";
NW_027332219.1	Gnomon	CDS	2776807	2776899	.	-	2	gene_id "gek"; transcript_id "XM_073077746.1"; db_xref "GeneID:140745827"; db_xref "GenBank:XP_072933847.1"; gbkey "CDS"; gene "gek"; product "serine/threonine-protein kinase Genghis Khan"; protein_id "XP_072933847.1"; exon_number "39";
NW_027332219.1	Gnomon	CDS	2776165	2776287	.	-	2	gene_id "gek"; transcript_id "XM_073077746.1"; db_xref "GeneID:140745827"; db_xref "GenBank:XP_072933847.1"; gbkey "CDS"; gene "gek"; product "serine/threonine-protein kinase Genghis Khan"; protein_id "XP_072933847.1"; exon_number "40";
NW_027332219.1	Gnomon	CDS	2774983	2775085	.	-	2	gene_id "gek"; transcript_id "XM_073077746.1"; db_xref "GeneID:140745827"; db_xref "GenBank:XP_072933847.1"; gbkey "CDS"; gene "gek"; product "serine/threonine-protein kinase Genghis Khan"; protein_id "XP_072933847.1"; exon_number "41";
NW_027332219.1	Gnomon	CDS	2774031	2774163	.	-	1	gene_id "gek"; transcript_id "XM_073077746.1"; db_xref "GeneID:140745827"; db_xref "GenBank:XP_072933847.1"; gbkey "CDS"; gene "gek"; product "serine/threonine-protein kinase Genghis Khan"; protein_id "XP_072933847.1"; exon_number "42";
NW_027332219.1	Gnomon	CDS	2773264	2773342	.	-	0	gene_id "gek"; transcript_id "XM_073077746.1"; db_xref "GeneID:140745827"; db_xref "GenBank:XP_072933847.1"; gbkey "CDS"; gene "gek"; product "serine/threonine-protein kinase Genghis Khan"; protein_id "XP_072933847.1"; exon_number "43";
NW_027332219.1	Gnomon	CDS	2772691	2772775	.	-	2	gene_id "gek"; transcript_id "XM_073077746.1"; db_xref "GeneID:140745827"; db_xref "GenBank:XP_072933847.1"; gbkey "CDS"; gene "gek"; product "serine/threonine-protein kinase Genghis Khan"; protein_id "XP_072933847.1"; exon_number "44";
NW_027332219.1	Gnomon	CDS	2770499	2770601	.	-	1	gene_id "gek"; transcript_id "XM_073077746.1"; db_xref "GeneID:140745827"; db_xref "GenBank:XP_072933847.1"; gbkey "CDS"; gene "gek"; product "serine/threonine-protein kinase Genghis Khan"; protein_id "XP_072933847.1"; exon_number "45";
NW_027332219.1	Gnomon	CDS	2769683	2769760	.	-	0	gene_id "gek"; transcript_id "XM_073077746.1"; db_xref "GeneID:140745827"; db_xref "GenBank:XP_072933847.1"; gbkey "CDS"; gene "gek"; product "serine/threonine-protein kinase Genghis Khan"; protein_id "XP_072933847.1"; exon_number "46";
NW_027332219.1	Gnomon	start_codon	2823914	2823916	.	-	0	gene_id "gek"; transcript_id "XM_073077746.1"; db_xref "GeneID:140745827"; db_xref "GenBank:XP_072933847.1"; gbkey "CDS"; gene "gek"; product "serine/threonine-protein kinase Genghis Khan"; protein_id "XP_072933847.1"; exon_number "2";
NW_027332219.1	Gnomon	stop_codon	2769680	2769682	.	-	0	gene_id "gek"; transcript_id "XM_073077746.1"; db_xref "GeneID:140745827"; db_xref "GenBank:XP_072933847.1"; gbkey "CDS"; gene "gek"; product "serine/threonine-protein kinase Genghis Khan"; protein_id "XP_072933847.1"; exon_number "46";
NW_027332219.1	Gnomon	gene	2810790	2812945	.	-	.	gene_id "LOC140745726"; transcript_id ""; db_xref "GeneID:140745726"; description "uncharacterized LOC140745726"; gbkey "Gene"; gene "LOC140745726"; gene_biotype "protein_coding";
NW_027332219.1	Gnomon	transcript	2810790	2812945	.	-	.	gene_id "LOC140745726"; transcript_id "XM_073077621.1"; db_xref "GeneID:140745726"; db_xref "GenBank:XM_073077621.1"; gbkey "mRNA"; gene "LOC140745726"; model_evidence "Supporting evidence includes similarity to: 1 Protein"; product "uncharacterized protein"; transcript_biotype "mRNA";
NW_027332219.1	Gnomon	exon	2812938	2812945	.	-	.	gene_id "LOC140745726"; transcript_id "XM_073077621.1"; db_xref "GeneID:140745726"; db_xref "GenBank:XM_073077621.1"; gene "LOC140745726"; model_evidence "Supporting evidence includes similarity to: 1 Protein"; product "uncharacterized protein"; transcript_biotype "mRNA"; exon_number "1";
NW_027332219.1	Gnomon	exon	2811136	2812630	.	-	.	gene_id "LOC140745726"; transcript_id "XM_073077621.1"; db_xref "GeneID:140745726"; db_xref "GenBank:XM_073077621.1"; gene "LOC140745726"; model_evidence "Supporting evidence includes similarity to: 1 Protein"; product "uncharacterized protein"; transcript_biotype "mRNA"; exon_number "2";
NW_027332219.1	Gnomon	exon	2810790	2810795	.	-	.	gene_id "LOC140745726"; transcript_id "XM_073077621.1"; db_xref "GeneID:140745726"; db_xref "GenBank:XM_073077621.1"; gene "LOC140745726"; model_evidence "Supporting evidence includes similarity to: 1 Protein"; product "uncharacterized protein"; transcript_biotype "mRNA"; exon_number "3";
NW_027332219.1	Gnomon	CDS	2812938	2812945	.	-	0	gene_id "LOC140745726"; transcript_id "XM_073077621.1"; db_xref "GeneID:140745726"; db_xref "GenBank:XP_072933722.1"; gbkey "CDS"; gene "LOC140745726"; product "uncharacterized protein"; protein_id "XP_072933722.1"; exon_number "1";
NW_027332219.1	Gnomon	CDS	2811136	2812630	.	-	1	gene_id "LOC140745726"; transcript_id "XM_073077621.1"; db_xref "GeneID:140745726"; db_xref "GenBank:XP_072933722.1"; gbkey "CDS"; gene "LOC140745726"; product "uncharacterized protein"; protein_id "XP_072933722.1"; exon_number "2";
NW_027332219.1	Gnomon	CDS	2810793	2810795	.	-	0	gene_id "LOC140745726"; transcript_id "XM_073077621.1"; db_xref "GeneID:140745726"; db_xref "GenBank:XP_072933722.1"; gbkey "CDS"; gene "LOC140745726"; product "uncharacterized protein"; protein_id "XP_072933722.1"; exon_number "3";
NW_027332219.1	Gnomon	start_codon	2812943	2812945	.	-	0	gene_id "LOC140745726"; transcript_id "XM_073077621.1"; db_xref "GeneID:140745726"; db_xref "GenBank:XP_072933722.1"; gbkey "CDS"; gene "LOC140745726"; product "uncharacterized protein"; protein_id "XP_072933722.1"; exon_number "1";
NW_027332219.1	Gnomon	stop_codon	2810790	2810792	.	-	0	gene_id "LOC140745726"; transcript_id "XM_073077621.1"; db_xref "GeneID:140745726"; db_xref "GenBank:XP_072933722.1"; gbkey "CDS"; gene "LOC140745726"; product "uncharacterized protein"; protein_id "XP_072933722.1"; exon_number "3";
NW_027332219.1	Gnomon	gene	2825480	2828584	.	+	.	gene_id "lin"; transcript_id ""; db_xref "GeneID:140745828"; description "protein lines homolog"; gbkey "Gene"; gene "lin"; gene_biotype "protein_coding";
NW_027332219.1	Gnomon	transcript	2825480	2828584	.	+	.	gene_id "lin"; transcript_id "XM_073077747.1"; db_xref "GeneID:140745828"; db_xref "GenBank:XM_073077747.1"; gbkey "mRNA"; gene "lin"; model_evidence "Supporting evidence includes similarity to: 5 Proteins"; product "protein lines homolog"; transcript_biotype "mRNA";
NW_027332219.1	Gnomon	exon	2825480	2825668	.	+	.	gene_id "lin"; transcript_id "XM_073077747.1"; db_xref "GeneID:140745828"; db_xref "GenBank:XM_073077747.1"; gene "lin"; model_evidence "Supporting evidence includes similarity to: 5 Proteins"; product "protein lines homolog"; transcript_biotype "mRNA"; exon_number "1";
NW_027332219.1	Gnomon	exon	2825896	2828584	.	+	.	gene_id "lin"; transcript_id "XM_073077747.1"; db_xref "GeneID:140745828"; db_xref "GenBank:XM_073077747.1"; gene "lin"; model_evidence "Supporting evidence includes similarity to: 5 Proteins"; product "protein lines homolog"; transcript_biotype "mRNA"; exon_number "2";
NW_027332219.1	Gnomon	CDS	2825987	2828443	.	+	0	gene_id "lin"; transcript_id "XM_073077747.1"; db_xref "GeneID:140745828"; db_xref "GenBank:XP_072933848.1"; gbkey "CDS"; gene "lin"; product "protein lines"; protein_id "XP_072933848.1"; exon_number "2";
NW_027332219.1	Gnomon	start_codon	2825987	2825989	.	+	0	gene_id "lin"; transcript_id "XM_073077747.1"; db_xref "GeneID:140745828"; db_xref "GenBank:XP_072933848.1"; gbkey "CDS"; gene "lin"; product "protein lines"; protein_id "XP_072933848.1"; exon_number "2";
NW_027332219.1	Gnomon	stop_codon	2828444	2828446	.	+	0	gene_id "lin"; transcript_id "XM_073077747.1"; db_xref "GeneID:140745828"; db_xref "GenBank:XP_072933848.1"; gbkey "CDS"; gene "lin"; product "protein lines"; protein_id "XP_072933848.1"; exon_number "2";
NW_027332219.1	Gnomon	gene	2837844	2844335	.	-	.	gene_id "NC2alpha"; transcript_id ""; db_xref "GeneID:140745829"; description "negative cofactor 2 alpha"; gbkey "Gene"; gene "NC2alpha"; gene_biotype "protein_coding";
NW_027332219.1	Gnomon	transcript	2837844	2844335	.	-	.	gene_id "NC2alpha"; transcript_id "XM_073077748.1"; db_xref "GeneID:140745829"; db_xref "GenBank:XM_073077748.1"; gbkey "mRNA"; gene "NC2alpha"; model_evidence "Supporting evidence includes similarity to: 4 Proteins"; product "negative cofactor 2 alpha"; transcript_biotype "mRNA";
NW_027332219.1	Gnomon	exon	2844137	2844335	.	-	.	gene_id "NC2alpha"; transcript_id "XM_073077748.1"; db_xref "GeneID:140745829"; db_xref "GenBank:XM_073077748.1"; gene "NC2alpha"; model_evidence "Supporting evidence includes similarity to: 4 Proteins"; product "negative cofactor 2 alpha"; transcript_biotype "mRNA"; exon_number "1";
NW_027332219.1	Gnomon	exon	2843960	2844032	.	-	.	gene_id "NC2alpha"; transcript_id "XM_073077748.1"; db_xref "GeneID:140745829"; db_xref "GenBank:XM_073077748.1"; gene "NC2alpha"; model_evidence "Supporting evidence includes similarity to: 4 Proteins"; product "negative cofactor 2 alpha"; transcript_biotype "mRNA"; exon_number "2";
NW_027332219.1	Gnomon	exon	2840483	2840625	.	-	.	gene_id "NC2alpha"; transcript_id "XM_073077748.1"; db_xref "GeneID:140745829"; db_xref "GenBank:XM_073077748.1"; gene "NC2alpha"; model_evidence "Supporting evidence includes similarity to: 4 Proteins"; product "negative cofactor 2 alpha"; transcript_biotype "mRNA"; exon_number "3";
NW_027332219.1	Gnomon	exon	2839848	2839924	.	-	.	gene_id "NC2alpha"; transcript_id "XM_073077748.1"; db_xref "GeneID:140745829"; db_xref "GenBank:XM_073077748.1"; gene "NC2alpha"; model_evidence "Supporting evidence includes similarity to: 4 Proteins"; product "negative cofactor 2 alpha"; transcript_biotype "mRNA"; exon_number "4";
NW_027332219.1	Gnomon	exon	2837844	2839588	.	-	.	gene_id "NC2alpha"; transcript_id "XM_073077748.1"; db_xref "GeneID:140745829"; db_xref "GenBank:XM_073077748.1"; gene "NC2alpha"; model_evidence "Supporting evidence includes similarity to: 4 Proteins"; product "negative cofactor 2 alpha"; transcript_biotype "mRNA"; exon_number "5";
NW_027332219.1	Gnomon	CDS	2844137	2844178	.	-	0	gene_id "NC2alpha"; transcript_id "XM_073077748.1"; db_xref "GeneID:140745829"; db_xref "GenBank:XP_072933849.1"; gbkey "CDS"; gene "NC2alpha"; product "uncharacterized protein NC2alpha"; protein_id "XP_072933849.1"; exon_number "1";
NW_027332219.1	Gnomon	CDS	2843960	2844032	.	-	0	gene_id "NC2alpha"; transcript_id "XM_073077748.1"; db_xref "GeneID:140745829"; db_xref "GenBank:XP_072933849.1"; gbkey "CDS"; gene "NC2alpha"; product "uncharacterized protein NC2alpha"; protein_id "XP_072933849.1"; exon_number "2";
NW_027332219.1	Gnomon	CDS	2840483	2840625	.	-	2	gene_id "NC2alpha"; transcript_id "XM_073077748.1"; db_xref "GeneID:140745829"; db_xref "GenBank:XP_072933849.1"; gbkey "CDS"; gene "NC2alpha"; product "uncharacterized protein NC2alpha"; protein_id "XP_072933849.1"; exon_number "3";
NW_027332219.1	Gnomon	CDS	2839848	2839924	.	-	0	gene_id "NC2alpha"; transcript_id "XM_073077748.1"; db_xref "GeneID:140745829"; db_xref "GenBank:XP_072933849.1"; gbkey "CDS"; gene "NC2alpha"; product "uncharacterized protein NC2alpha"; protein_id "XP_072933849.1"; exon_number "4";
NW_027332219.1	Gnomon	CDS	2838949	2839588	.	-	1	gene_id "NC2alpha"; transcript_id "XM_073077748.1"; db_xref "GeneID:140745829"; db_xref "GenBank:XP_072933849.1"; gbkey "CDS"; gene "NC2alpha"; product "uncharacterized protein NC2alpha"; protein_id "XP_072933849.1"; exon_number "5";
NW_027332219.1	Gnomon	start_codon	2844176	2844178	.	-	0	gene_id "NC2alpha"; transcript_id "XM_073077748.1"; db_xref "GeneID:140745829"; db_xref "GenBank:XP_072933849.1"; gbkey "CDS"; gene "NC2alpha"; product "uncharacterized protein NC2alpha"; protein_id "XP_072933849.1"; exon_number "1";
NW_027332219.1	Gnomon	stop_codon	2838946	2838948	.	-	0	gene_id "NC2alpha"; transcript_id "XM_073077748.1"; db_xref "GeneID:140745829"; db_xref "GenBank:XP_072933849.1"; gbkey "CDS"; gene "NC2alpha"; product "uncharacterized protein NC2alpha"; protein_id "XP_072933849.1"; exon_number "5";
NW_027332219.1	Gnomon	gene	2844705	2855283	.	+	.	gene_id "Bx42"; transcript_id ""; db_xref "GeneID:140745851"; description "Puff-specific protein Bx42"; gbkey "Gene"; gene "Bx42"; gene_biotype "protein_coding";
NW_027332219.1	Gnomon	transcript	2844705	2855283	.	+	.	gene_id "Bx42"; transcript_id "XM_073077781.1"; db_xref "GeneID:140745851"; db_xref "GenBank:XM_073077781.1"; gbkey "mRNA"; gene "Bx42"; model_evidence "Supporting evidence includes similarity to: 5 Proteins"; product "Puff-specific protein Bx42, transcript variant X2"; transcript_biotype "mRNA";
NW_027332219.1	Gnomon	exon	2844705	2844857	.	+	.	gene_id "Bx42"; transcript_id "XM_073077781.1"; db_xref "GeneID:140745851"; db_xref "GenBank:XM_073077781.1"; gene "Bx42"; model_evidence "Supporting evidence includes similarity to: 5 Proteins"; product "Puff-specific protein Bx42, transcript variant X2"; transcript_biotype "mRNA"; exon_number "1";
NW_027332219.1	Gnomon	exon	2845192	2845343	.	+	.	gene_id "Bx42"; transcript_id "XM_073077781.1"; db_xref "GeneID:140745851"; db_xref "GenBank:XM_073077781.1"; gene "Bx42"; model_evidence "Supporting evidence includes similarity to: 5 Proteins"; product "Puff-specific protein Bx42, transcript variant X2"; transcript_biotype "mRNA"; exon_number "2";
NW_027332219.1	Gnomon	exon	2845755	2845912	.	+	.	gene_id "Bx42"; transcript_id "XM_073077781.1"; db_xref "GeneID:140745851"; db_xref "GenBank:XM_073077781.1"; gene "Bx42"; model_evidence "Supporting evidence includes similarity to: 5 Proteins"; product "Puff-specific protein Bx42, transcript variant X2"; transcript_biotype "mRNA"; exon_number "3";
NW_027332219.1	Gnomon	exon	2846348	2846530	.	+	.	gene_id "Bx42"; transcript_id "XM_073077781.1"; db_xref "GeneID:140745851"; db_xref "GenBank:XM_073077781.1"; gene "Bx42"; model_evidence "Supporting evidence includes similarity to: 5 Proteins"; product "Puff-specific protein Bx42, transcript variant X2"; transcript_biotype "mRNA"; exon_number "4";
NW_027332219.1	Gnomon	exon	2847923	2848002	.	+	.	gene_id "Bx42"; transcript_id "XM_073077781.1"; db_xref "GeneID:140745851"; db_xref "GenBank:XM_073077781.1"; gene "Bx42"; model_evidence "Supporting evidence includes similarity to: 5 Proteins"; product "Puff-specific protein Bx42, transcript variant X2"; transcript_biotype "mRNA"; exon_number "5";
NW_027332219.1	Gnomon	exon	2848503	2848684	.	+	.	gene_id "Bx42"; transcript_id "XM_073077781.1"; db_xref "GeneID:140745851"; db_xref "GenBank:XM_073077781.1"; gene "Bx42"; model_evidence "Supporting evidence includes similarity to: 5 Proteins"; product "Puff-specific protein Bx42, transcript variant X2"; transcript_biotype "mRNA"; exon_number "6";
NW_027332219.1	Gnomon	exon	2849257	2849490	.	+	.	gene_id "Bx42"; transcript_id "XM_073077781.1"; db_xref "GeneID:140745851"; db_xref "GenBank:XM_073077781.1"; gene "Bx42"; model_evidence "Supporting evidence includes similarity to: 5 Proteins"; product "Puff-specific protein Bx42, transcript variant X2"; transcript_biotype "mRNA"; exon_number "7";
NW_027332219.1	Gnomon	exon	2850300	2850447	.	+	.	gene_id "Bx42"; transcript_id "XM_073077781.1"; db_xref "GeneID:140745851"; db_xref "GenBank:XM_073077781.1"; gene "Bx42"; model_evidence "Supporting evidence includes similarity to: 5 Proteins"; product "Puff-specific protein Bx42, transcript variant X2"; transcript_biotype "mRNA"; exon_number "8";
NW_027332219.1	Gnomon	exon	2851135	2851268	.	+	.	gene_id "Bx42"; transcript_id "XM_073077781.1"; db_xref "GeneID:140745851"; db_xref "GenBank:XM_073077781.1"; gene "Bx42"; model_evidence "Supporting evidence includes similarity to: 5 Proteins"; product "Puff-specific protein Bx42, transcript variant X2"; transcript_biotype "mRNA"; exon_number "9";
NW_027332219.1	Gnomon	exon	2851800	2851944	.	+	.	gene_id "Bx42"; transcript_id "XM_073077781.1"; db_xref "GeneID:140745851"; db_xref "GenBank:XM_073077781.1"; gene "Bx42"; model_evidence "Supporting evidence includes similarity to: 5 Proteins"; product "Puff-specific protein Bx42, transcript variant X2"; transcript_biotype "mRNA"; exon_number "10";
NW_027332219.1	Gnomon	exon	2852421	2852514	.	+	.	gene_id "Bx42"; transcript_id "XM_073077781.1"; db_xref "GeneID:140745851"; db_xref "GenBank:XM_073077781.1"; gene "Bx42"; model_evidence "Supporting evidence includes similarity to: 5 Proteins"; product "Puff-specific protein Bx42, transcript variant X2"; transcript_biotype "mRNA"; exon_number "11";
NW_027332219.1	Gnomon	exon	2853318	2853469	.	+	.	gene_id "Bx42"; transcript_id "XM_073077781.1"; db_xref "GeneID:140745851"; db_xref "GenBank:XM_073077781.1"; gene "Bx42"; model_evidence "Supporting evidence includes similarity to: 5 Proteins"; product "Puff-specific protein Bx42, transcript variant X2"; transcript_biotype "mRNA"; exon_number "12";
NW_027332219.1	Gnomon	exon	2854165	2855283	.	+	.	gene_id "Bx42"; transcript_id "XM_073077781.1"; db_xref "GeneID:140745851"; db_xref "GenBank:XM_073077781.1"; gene "Bx42"; model_evidence "Supporting evidence includes similarity to: 5 Proteins"; product "Puff-specific protein Bx42, transcript variant X2"; transcript_biotype "mRNA"; exon_number "13";
NW_027332219.1	Gnomon	CDS	2844841	2844857	.	+	0	gene_id "Bx42"; transcript_id "XM_073077781.1"; db_xref "GeneID:140745851"; db_xref "GenBank:XP_072933882.1"; gbkey "CDS"; gene "Bx42"; product "puff-specific protein Bx42"; protein_id "XP_072933882.1"; exon_number "1";
NW_027332219.1	Gnomon	CDS	2845192	2845343	.	+	1	gene_id "Bx42"; transcript_id "XM_073077781.1"; db_xref "GeneID:140745851"; db_xref "GenBank:XP_072933882.1"; gbkey "CDS"; gene "Bx42"; product "puff-specific protein Bx42"; protein_id "XP_072933882.1"; exon_number "2";
NW_027332219.1	Gnomon	CDS	2845755	2845912	.	+	2	gene_id "Bx42"; transcript_id "XM_073077781.1"; db_xref "GeneID:140745851"; db_xref "GenBank:XP_072933882.1"; gbkey "CDS"; gene "Bx42"; product "puff-specific protein Bx42"; protein_id "XP_072933882.1"; exon_number "3";
NW_027332219.1	Gnomon	CDS	2846348	2846530	.	+	0	gene_id "Bx42"; transcript_id "XM_073077781.1"; db_xref "GeneID:140745851"; db_xref "GenBank:XP_072933882.1"; gbkey "CDS"; gene "Bx42"; product "puff-specific protein Bx42"; protein_id "XP_072933882.1"; exon_number "4";
NW_027332219.1	Gnomon	CDS	2847923	2848002	.	+	0	gene_id "Bx42"; transcript_id "XM_073077781.1"; db_xref "GeneID:140745851"; db_xref "GenBank:XP_072933882.1"; gbkey "CDS"; gene "Bx42"; product "puff-specific protein Bx42"; protein_id "XP_072933882.1"; exon_number "5";
NW_027332219.1	Gnomon	CDS	2848503	2848684	.	+	1	gene_id "Bx42"; transcript_id "XM_073077781.1"; db_xref "GeneID:140745851"; db_xref "GenBank:XP_072933882.1"; gbkey "CDS"; gene "Bx42"; product "puff-specific protein Bx42"; protein_id "XP_072933882.1"; exon_number "6";
NW_027332219.1	Gnomon	CDS	2849257	2849490	.	+	2	gene_id "Bx42"; transcript_id "XM_073077781.1"; db_xref "GeneID:140745851"; db_xref "GenBank:XP_072933882.1"; gbkey "CDS"; gene "Bx42"; product "puff-specific protein Bx42"; protein_id "XP_072933882.1"; exon_number "7";
NW_027332219.1	Gnomon	CDS	2850300	2850447	.	+	2	gene_id "Bx42"; transcript_id "XM_073077781.1"; db_xref "GeneID:140745851"; db_xref "GenBank:XP_072933882.1"; gbkey "CDS"; gene "Bx42"; product "puff-specific protein Bx42"; protein_id "XP_072933882.1"; exon_number "8";
NW_027332219.1	Gnomon	CDS	2851135	2851268	.	+	1	gene_id "Bx42"; transcript_id "XM_073077781.1"; db_xref "GeneID:140745851"; db_xref "GenBank:XP_072933882.1"; gbkey "CDS"; gene "Bx42"; product "puff-specific protein Bx42"; protein_id "XP_072933882.1"; exon_number "9";
NW_027332219.1	Gnomon	CDS	2851800	2851944	.	+	2	gene_id "Bx42"; transcript_id "XM_073077781.1"; db_xref "GeneID:140745851"; db_xref "GenBank:XP_072933882.1"; gbkey "CDS"; gene "Bx42"; product "puff-specific protein Bx42"; protein_id "XP_072933882.1"; exon_number "10";
NW_027332219.1	Gnomon	CDS	2852421	2852514	.	+	1	gene_id "Bx42"; transcript_id "XM_073077781.1"; db_xref "GeneID:140745851"; db_xref "GenBank:XP_072933882.1"; gbkey "CDS"; gene "Bx42"; product "puff-specific protein Bx42"; protein_id "XP_072933882.1"; exon_number "11";
NW_027332219.1	Gnomon	CDS	2853318	2853452	.	+	0	gene_id "Bx42"; transcript_id "XM_073077781.1"; db_xref "GeneID:140745851"; db_xref "GenBank:XP_072933882.1"; gbkey "CDS"; gene "Bx42"; product "puff-specific protein Bx42"; protein_id "XP_072933882.1"; exon_number "12";
NW_027332219.1	Gnomon	start_codon	2844841	2844843	.	+	0	gene_id "Bx42"; transcript_id "XM_073077781.1"; db_xref "GeneID:140745851"; db_xref "GenBank:XP_072933882.1"; gbkey "CDS"; gene "Bx42"; product "puff-specific protein Bx42"; protein_id "XP_072933882.1"; exon_number "1";
NW_027332219.1	Gnomon	stop_codon	2853453	2853455	.	+	0	gene_id "Bx42"; transcript_id "XM_073077781.1"; db_xref "GeneID:140745851"; db_xref "GenBank:XP_072933882.1"; gbkey "CDS"; gene "Bx42"; product "puff-specific protein Bx42"; protein_id "XP_072933882.1"; exon_number "12";
NW_027332219.1	Gnomon	transcript	2844705	2855283	.	+	.	gene_id "Bx42"; transcript_id "XM_073077780.1"; db_xref "GeneID:140745851"; db_xref "GenBank:XM_073077780.1"; gbkey "mRNA"; gene "Bx42"; model_evidence "Supporting evidence includes similarity to: 5 Proteins"; product "Puff-specific protein Bx42, transcript variant X1"; transcript_biotype "mRNA";
NW_027332219.1	Gnomon	exon	2844705	2844857	.	+	.	gene_id "Bx42"; transcript_id "XM_073077780.1"; db_xref "GeneID:140745851"; db_xref "GenBank:XM_073077780.1"; gene "Bx42"; model_evidence "Supporting evidence includes similarity to: 5 Proteins"; product "Puff-specific protein Bx42, transcript variant X1"; transcript_biotype "mRNA"; exon_number "1";
NW_027332219.1	Gnomon	exon	2845192	2845343	.	+	.	gene_id "Bx42"; transcript_id "XM_073077780.1"; db_xref "GeneID:140745851"; db_xref "GenBank:XM_073077780.1"; gene "Bx42"; model_evidence "Supporting evidence includes similarity to: 5 Proteins"; product "Puff-specific protein Bx42, transcript variant X1"; transcript_biotype "mRNA"; exon_number "2";
NW_027332219.1	Gnomon	exon	2845755	2845912	.	+	.	gene_id "Bx42"; transcript_id "XM_073077780.1"; db_xref "GeneID:140745851"; db_xref "GenBank:XM_073077780.1"; gene "Bx42"; model_evidence "Supporting evidence includes similarity to: 5 Proteins"; product "Puff-specific protein Bx42, transcript variant X1"; transcript_biotype "mRNA"; exon_number "3";
NW_027332219.1	Gnomon	exon	2846348	2846530	.	+	.	gene_id "Bx42"; transcript_id "XM_073077780.1"; db_xref "GeneID:140745851"; db_xref "GenBank:XM_073077780.1"; gene "Bx42"; model_evidence "Supporting evidence includes similarity to: 5 Proteins"; product "Puff-specific protein Bx42, transcript variant X1"; transcript_biotype "mRNA"; exon_number "4";
NW_027332219.1	Gnomon	exon	2847923	2848002	.	+	.	gene_id "Bx42"; transcript_id "XM_073077780.1"; db_xref "GeneID:140745851"; db_xref "GenBank:XM_073077780.1"; gene "Bx42"; model_evidence "Supporting evidence includes similarity to: 5 Proteins"; product "Puff-specific protein Bx42, transcript variant X1"; transcript_biotype "mRNA"; exon_number "5";
NW_027332219.1	Gnomon	exon	2848503	2848684	.	+	.	gene_id "Bx42"; transcript_id "XM_073077780.1"; db_xref "GeneID:140745851"; db_xref "GenBank:XM_073077780.1"; gene "Bx42"; model_evidence "Supporting evidence includes similarity to: 5 Proteins"; product "Puff-specific protein Bx42, transcript variant X1"; transcript_biotype "mRNA"; exon_number "6";
NW_027332219.1	Gnomon	exon	2849257	2849490	.	+	.	gene_id "Bx42"; transcript_id "XM_073077780.1"; db_xref "GeneID:140745851"; db_xref "GenBank:XM_073077780.1"; gene "Bx42"; model_evidence "Supporting evidence includes similarity to: 5 Proteins"; product "Puff-specific protein Bx42, transcript variant X1"; transcript_biotype "mRNA"; exon_number "7";
NW_027332219.1	Gnomon	exon	2850300	2850447	.	+	.	gene_id "Bx42"; transcript_id "XM_073077780.1"; db_xref "GeneID:140745851"; db_xref "GenBank:XM_073077780.1"; gene "Bx42"; model_evidence "Supporting evidence includes similarity to: 5 Proteins"; product "Puff-specific protein Bx42, transcript variant X1"; transcript_biotype "mRNA"; exon_number "8";
NW_027332219.1	Gnomon	exon	2851135	2851268	.	+	.	gene_id "Bx42"; transcript_id "XM_073077780.1"; db_xref "GeneID:140745851"; db_xref "GenBank:XM_073077780.1"; gene "Bx42"; model_evidence "Supporting evidence includes similarity to: 5 Proteins"; product "Puff-specific protein Bx42, transcript variant X1"; transcript_biotype "mRNA"; exon_number "9";
NW_027332219.1	Gnomon	exon	2851800	2851944	.	+	.	gene_id "Bx42"; transcript_id "XM_073077780.1"; db_xref "GeneID:140745851"; db_xref "GenBank:XM_073077780.1"; gene "Bx42"; model_evidence "Supporting evidence includes similarity to: 5 Proteins"; product "Puff-specific protein Bx42, transcript variant X1"; transcript_biotype "mRNA"; exon_number "10";
NW_027332219.1	Gnomon	exon	2852421	2852514	.	+	.	gene_id "Bx42"; transcript_id "XM_073077780.1"; db_xref "GeneID:140745851"; db_xref "GenBank:XM_073077780.1"; gene "Bx42"; model_evidence "Supporting evidence includes similarity to: 5 Proteins"; product "Puff-specific protein Bx42, transcript variant X1"; transcript_biotype "mRNA"; exon_number "11";
NW_027332219.1	Gnomon	exon	2853318	2853457	.	+	.	gene_id "Bx42"; transcript_id "XM_073077780.1"; db_xref "GeneID:140745851"; db_xref "GenBank:XM_073077780.1"; gene "Bx42"; model_evidence "Supporting evidence includes similarity to: 5 Proteins"; product "Puff-specific protein Bx42, transcript variant X1"; transcript_biotype "mRNA"; exon_number "12";
NW_027332219.1	Gnomon	exon	2854165	2855283	.	+	.	gene_id "Bx42"; transcript_id "XM_073077780.1"; db_xref "GeneID:140745851"; db_xref "GenBank:XM_073077780.1"; gene "Bx42"; model_evidence "Supporting evidence includes similarity to: 5 Proteins"; product "Puff-specific protein Bx42, transcript variant X1"; transcript_biotype "mRNA"; exon_number "13";
NW_027332219.1	Gnomon	CDS	2844841	2844857	.	+	0	gene_id "Bx42"; transcript_id "XM_073077780.1"; db_xref "GeneID:140745851"; db_xref "GenBank:XP_072933881.1"; gbkey "CDS"; gene "Bx42"; product "puff-specific protein Bx42"; protein_id "XP_072933881.1"; exon_number "1";
NW_027332219.1	Gnomon	CDS	2845192	2845343	.	+	1	gene_id "Bx42"; transcript_id "XM_073077780.1"; db_xref "GeneID:140745851"; db_xref "GenBank:XP_072933881.1"; gbkey "CDS"; gene "Bx42"; product "puff-specific protein Bx42"; protein_id "XP_072933881.1"; exon_number "2";
NW_027332219.1	Gnomon	CDS	2845755	2845912	.	+	2	gene_id "Bx42"; transcript_id "XM_073077780.1"; db_xref "GeneID:140745851"; db_xref "GenBank:XP_072933881.1"; gbkey "CDS"; gene "Bx42"; product "puff-specific protein Bx42"; protein_id "XP_072933881.1"; exon_number "3";
NW_027332219.1	Gnomon	CDS	2846348	2846530	.	+	0	gene_id "Bx42"; transcript_id "XM_073077780.1"; db_xref "GeneID:140745851"; db_xref "GenBank:XP_072933881.1"; gbkey "CDS"; gene "Bx42"; product "puff-specific protein Bx42"; protein_id "XP_072933881.1"; exon_number "4";
NW_027332219.1	Gnomon	CDS	2847923	2848002	.	+	0	gene_id "Bx42"; transcript_id "XM_073077780.1"; db_xref "GeneID:140745851"; db_xref "GenBank:XP_072933881.1"; gbkey "CDS"; gene "Bx42"; product "puff-specific protein Bx42"; protein_id "XP_072933881.1"; exon_number "5";
NW_027332219.1	Gnomon	CDS	2848503	2848684	.	+	1	gene_id "Bx42"; transcript_id "XM_073077780.1"; db_xref "GeneID:140745851"; db_xref "GenBank:XP_072933881.1"; gbkey "CDS"; gene "Bx42"; product "puff-specific protein Bx42"; protein_id "XP_072933881.1"; exon_number "6";
NW_027332219.1	Gnomon	CDS	2849257	2849490	.	+	2	gene_id "Bx42"; transcript_id "XM_073077780.1"; db_xref "GeneID:140745851"; db_xref "GenBank:XP_072933881.1"; gbkey "CDS"; gene "Bx42"; product "puff-specific protein Bx42"; protein_id "XP_072933881.1"; exon_number "7";
NW_027332219.1	Gnomon	CDS	2850300	2850447	.	+	2	gene_id "Bx42"; transcript_id "XM_073077780.1"; db_xref "GeneID:140745851"; db_xref "GenBank:XP_072933881.1"; gbkey "CDS"; gene "Bx42"; product "puff-specific protein Bx42"; protein_id "XP_072933881.1"; exon_number "8";
NW_027332219.1	Gnomon	CDS	2851135	2851268	.	+	1	gene_id "Bx42"; transcript_id "XM_073077780.1"; db_xref "GeneID:140745851"; db_xref "GenBank:XP_072933881.1"; gbkey "CDS"; gene "Bx42"; product "puff-specific protein Bx42"; protein_id "XP_072933881.1"; exon_number "9";
NW_027332219.1	Gnomon	CDS	2851800	2851944	.	+	2	gene_id "Bx42"; transcript_id "XM_073077780.1"; db_xref "GeneID:140745851"; db_xref "GenBank:XP_072933881.1"; gbkey "CDS"; gene "Bx42"; product "puff-specific protein Bx42"; protein_id "XP_072933881.1"; exon_number "10";
NW_027332219.1	Gnomon	CDS	2852421	2852514	.	+	1	gene_id "Bx42"; transcript_id "XM_073077780.1"; db_xref "GeneID:140745851"; db_xref "GenBank:XP_072933881.1"; gbkey "CDS"; gene "Bx42"; product "puff-specific protein Bx42"; protein_id "XP_072933881.1"; exon_number "11";
NW_027332219.1	Gnomon	CDS	2853318	2853452	.	+	0	gene_id "Bx42"; transcript_id "XM_073077780.1"; db_xref "GeneID:140745851"; db_xref "GenBank:XP_072933881.1"; gbkey "CDS"; gene "Bx42"; product "puff-specific protein Bx42"; protein_id "XP_072933881.1"; exon_number "12";
NW_027332219.1	Gnomon	start_codon	2844841	2844843	.	+	0	gene_id "Bx42"; transcript_id "XM_073077780.1"; db_xref "GeneID:140745851"; db_xref "GenBank:XP_072933881.1"; gbkey "CDS"; gene "Bx42"; product "puff-specific protein Bx42"; protein_id "XP_072933881.1"; exon_number "1";
NW_027332219.1	Gnomon	stop_codon	2853453	2853455	.	+	0	gene_id "Bx42"; transcript_id "XM_073077780.1"; db_xref "GeneID:140745851"; db_xref "GenBank:XP_072933881.1"; gbkey "CDS"; gene "Bx42"; product "puff-specific protein Bx42"; protein_id "XP_072933881.1"; exon_number "12";
NW_027332219.1	Gnomon	gene	2857029	2873037	.	-	.	gene_id "Trx2"; transcript_id ""; db_xref "GeneID:140745857"; description "Thioredoxin 2"; gbkey "Gene"; gene "Trx2"; gene_biotype "protein_coding";
NW_027332219.1	Gnomon	transcript	2857029	2873037	.	-	.	gene_id "Trx2"; transcript_id "XM_073077790.1"; db_xref "GeneID:140745857"; db_xref "GenBank:XM_073077790.1"; experiment "COORDINATES: polyA evidence [ECO:0006239]"; gbkey "mRNA"; gene "Trx2"; model_evidence "Supporting evidence includes similarity to: 42 Proteins"; product "Thioredoxin 2, transcript variant X1"; transcript_biotype "mRNA";
NW_027332219.1	Gnomon	exon	2872878	2873037	.	-	.	gene_id "Trx2"; transcript_id "XM_073077790.1"; db_xref "GeneID:140745857"; db_xref "GenBank:XM_073077790.1"; experiment "COORDINATES: polyA evidence [ECO:0006239]"; gene "Trx2"; model_evidence "Supporting evidence includes similarity to: 42 Proteins"; product "Thioredoxin 2, transcript variant X1"; transcript_biotype "mRNA"; exon_number "1";
NW_027332219.1	Gnomon	exon	2859945	2860120	.	-	.	gene_id "Trx2"; transcript_id "XM_073077790.1"; db_xref "GeneID:140745857"; db_xref "GenBank:XM_073077790.1"; experiment "COORDINATES: polyA evidence [ECO:0006239]"; gene "Trx2"; model_evidence "Supporting evidence includes similarity to: 42 Proteins"; product "Thioredoxin 2, transcript variant X1"; transcript_biotype "mRNA"; exon_number "2";
NW_027332219.1	Gnomon	exon	2857029	2857907	.	-	.	gene_id "Trx2"; transcript_id "XM_073077790.1"; db_xref "GeneID:140745857"; db_xref "GenBank:XM_073077790.1"; experiment "COORDINATES: polyA evidence [ECO:0006239]"; gene "Trx2"; model_evidence "Supporting evidence includes similarity to: 42 Proteins"; product "Thioredoxin 2, transcript variant X1"; transcript_biotype "mRNA"; exon_number "3";
NW_027332219.1	Gnomon	CDS	2859945	2860115	.	-	0	gene_id "Trx2"; transcript_id "XM_073077790.1"; db_xref "GeneID:140745857"; db_xref "GenBank:XP_072933891.1"; gbkey "CDS"; gene "Trx2"; product "thioredoxin-2"; protein_id "XP_072933891.1"; exon_number "2";
NW_027332219.1	Gnomon	CDS	2857761	2857907	.	-	0	gene_id "Trx2"; transcript_id "XM_073077790.1"; db_xref "GeneID:140745857"; db_xref "GenBank:XP_072933891.1"; gbkey "CDS"; gene "Trx2"; product "thioredoxin-2"; protein_id "XP_072933891.1"; exon_number "3";
NW_027332219.1	Gnomon	start_codon	2860113	2860115	.	-	0	gene_id "Trx2"; transcript_id "XM_073077790.1"; db_xref "GeneID:140745857"; db_xref "GenBank:XP_072933891.1"; gbkey "CDS"; gene "Trx2"; product "thioredoxin-2"; protein_id "XP_072933891.1"; exon_number "2";
NW_027332219.1	Gnomon	stop_codon	2857758	2857760	.	-	0	gene_id "Trx2"; transcript_id "XM_073077790.1"; db_xref "GeneID:140745857"; db_xref "GenBank:XP_072933891.1"; gbkey "CDS"; gene "Trx2"; product "thioredoxin-2"; protein_id "XP_072933891.1"; exon_number "3";
NW_027332219.1	Gnomon	transcript	2857029	2866589	.	-	.	gene_id "Trx2"; transcript_id "XM_073077791.1"; db_xref "GeneID:140745857"; db_xref "GenBank:XM_073077791.1"; experiment "COORDINATES: polyA evidence [ECO:0006239]"; gbkey "mRNA"; gene "Trx2"; model_evidence "Supporting evidence includes similarity to: 41 Proteins"; product "Thioredoxin 2, transcript variant X2"; transcript_biotype "mRNA";
NW_027332219.1	Gnomon	exon	2866480	2866589	.	-	.	gene_id "Trx2"; transcript_id "XM_073077791.1"; db_xref "GeneID:140745857"; db_xref "GenBank:XM_073077791.1"; experiment "COORDINATES: polyA evidence [ECO:0006239]"; gene "Trx2"; model_evidence "Supporting evidence includes similarity to: 41 Proteins"; product "Thioredoxin 2, transcript variant X2"; transcript_biotype "mRNA"; exon_number "1";
NW_027332219.1	Gnomon	exon	2859945	2860120	.	-	.	gene_id "Trx2"; transcript_id "XM_073077791.1"; db_xref "GeneID:140745857"; db_xref "GenBank:XM_073077791.1"; experiment "COORDINATES: polyA evidence [ECO:0006239]"; gene "Trx2"; model_evidence "Supporting evidence includes similarity to: 41 Proteins"; product "Thioredoxin 2, transcript variant X2"; transcript_biotype "mRNA"; exon_number "2";
NW_027332219.1	Gnomon	exon	2857029	2857907	.	-	.	gene_id "Trx2"; transcript_id "XM_073077791.1"; db_xref "GeneID:140745857"; db_xref "GenBank:XM_073077791.1"; experiment "COORDINATES: polyA evidence [ECO:0006239]"; gene "Trx2"; model_evidence "Supporting evidence includes similarity to: 41 Proteins"; product "Thioredoxin 2, transcript variant X2"; transcript_biotype "mRNA"; exon_number "3";
NW_027332219.1	Gnomon	CDS	2859945	2860115	.	-	0	gene_id "Trx2"; transcript_id "XM_073077791.1"; db_xref "GeneID:140745857"; db_xref "GenBank:XP_072933892.1"; gbkey "CDS"; gene "Trx2"; product "thioredoxin-2"; protein_id "XP_072933892.1"; exon_number "2";
NW_027332219.1	Gnomon	CDS	2857761	2857907	.	-	0	gene_id "Trx2"; transcript_id "XM_073077791.1"; db_xref "GeneID:140745857"; db_xref "GenBank:XP_072933892.1"; gbkey "CDS"; gene "Trx2"; product "thioredoxin-2"; protein_id "XP_072933892.1"; exon_number "3";
NW_027332219.1	Gnomon	start_codon	2860113	2860115	.	-	0	gene_id "Trx2"; transcript_id "XM_073077791.1"; db_xref "GeneID:140745857"; db_xref "GenBank:XP_072933892.1"; gbkey "CDS"; gene "Trx2"; product "thioredoxin-2"; protein_id "XP_072933892.1"; exon_number "2";
NW_027332219.1	Gnomon	stop_codon	2857758	2857760	.	-	0	gene_id "Trx2"; transcript_id "XM_073077791.1"; db_xref "GeneID:140745857"; db_xref "GenBank:XP_072933892.1"; gbkey "CDS"; gene "Trx2"; product "thioredoxin-2"; protein_id "XP_072933892.1"; exon_number "3";
NW_027332219.1	Gnomon	gene	2874008	2892917	.	+	.	gene_id "LOC140745831"; transcript_id ""; db_xref "GeneID:140745831"; description "prostamide/prostaglandin F synthase-like"; gbkey "Gene"; gene "LOC140745831"; gene_biotype "protein_coding";
NW_027332219.1	Gnomon	transcript	2874008	2892917	.	+	.	gene_id "LOC140745831"; transcript_id "XM_073077751.1"; db_xref "GeneID:140745831"; db_xref "GenBank:XM_073077751.1"; experiment "COORDINATES: polyA evidence [ECO:0006239]"; gbkey "mRNA"; gene "LOC140745831"; model_evidence "Supporting evidence includes similarity to: 4 Proteins"; product "prostamide/prostaglandin F synthase-like, transcript variant X2"; transcript_biotype "mRNA";
NW_027332219.1	Gnomon	exon	2874008	2874186	.	+	.	gene_id "LOC140745831"; transcript_id "XM_073077751.1"; db_xref "GeneID:140745831"; db_xref "GenBank:XM_073077751.1"; experiment "COORDINATES: polyA evidence [ECO:0006239]"; gene "LOC140745831"; model_evidence "Supporting evidence includes similarity to: 4 Proteins"; product "prostamide/prostaglandin F synthase-like, transcript variant X2"; transcript_biotype "mRNA"; exon_number "1";
NW_027332219.1	Gnomon	exon	2883159	2883254	.	+	.	gene_id "LOC140745831"; transcript_id "XM_073077751.1"; db_xref "GeneID:140745831"; db_xref "GenBank:XM_073077751.1"; experiment "COORDINATES: polyA evidence [ECO:0006239]"; gene "LOC140745831"; model_evidence "Supporting evidence includes similarity to: 4 Proteins"; product "prostamide/prostaglandin F synthase-like, transcript variant X2"; transcript_biotype "mRNA"; exon_number "2";
NW_027332219.1	Gnomon	exon	2883624	2883732	.	+	.	gene_id "LOC140745831"; transcript_id "XM_073077751.1"; db_xref "GeneID:140745831"; db_xref "GenBank:XM_073077751.1"; experiment "COORDINATES: polyA evidence [ECO:0006239]"; gene "LOC140745831"; model_evidence "Supporting evidence includes similarity to: 4 Proteins"; product "prostamide/prostaglandin F synthase-like, transcript variant X2"; transcript_biotype "mRNA"; exon_number "3";
NW_027332219.1	Gnomon	exon	2884242	2884370	.	+	.	gene_id "LOC140745831"; transcript_id "XM_073077751.1"; db_xref "GeneID:140745831"; db_xref "GenBank:XM_073077751.1"; experiment "COORDINATES: polyA evidence [ECO:0006239]"; gene "LOC140745831"; model_evidence "Supporting evidence includes similarity to: 4 Proteins"; product "prostamide/prostaglandin F synthase-like, transcript variant X2"; transcript_biotype "mRNA"; exon_number "4";
NW_027332219.1	Gnomon	exon	2888839	2888972	.	+	.	gene_id "LOC140745831"; transcript_id "XM_073077751.1"; db_xref "GeneID:140745831"; db_xref "GenBank:XM_073077751.1"; experiment "COORDINATES: polyA evidence [ECO:0006239]"; gene "LOC140745831"; model_evidence "Supporting evidence includes similarity to: 4 Proteins"; product "prostamide/prostaglandin F synthase-like, transcript variant X2"; transcript_biotype "mRNA"; exon_number "5";
NW_027332219.1	Gnomon	exon	2890393	2890464	.	+	.	gene_id "LOC140745831"; transcript_id "XM_073077751.1"; db_xref "GeneID:140745831"; db_xref "GenBank:XM_073077751.1"; experiment "COORDINATES: polyA evidence [ECO:0006239]"; gene "LOC140745831"; model_evidence "Supporting evidence includes similarity to: 4 Proteins"; product "prostamide/prostaglandin F synthase-like, transcript variant X2"; transcript_biotype "mRNA"; exon_number "6";
NW_027332219.1	Gnomon	exon	2891348	2892917	.	+	.	gene_id "LOC140745831"; transcript_id "XM_073077751.1"; db_xref "GeneID:140745831"; db_xref "GenBank:XM_073077751.1"; experiment "COORDINATES: polyA evidence [ECO:0006239]"; gene "LOC140745831"; model_evidence "Supporting evidence includes similarity to: 4 Proteins"; product "prostamide/prostaglandin F synthase-like, transcript variant X2"; transcript_biotype "mRNA"; exon_number "7";
NW_027332219.1	Gnomon	CDS	2874127	2874186	.	+	0	gene_id "LOC140745831"; transcript_id "XM_073077751.1"; db_xref "GeneID:140745831"; db_xref "GenBank:XP_072933852.1"; gbkey "CDS"; gene "LOC140745831"; product "prostamide/prostaglandin F synthase-like isoform X2"; protein_id "XP_072933852.1"; exon_number "1";
NW_027332219.1	Gnomon	CDS	2883159	2883254	.	+	0	gene_id "LOC140745831"; transcript_id "XM_073077751.1"; db_xref "GeneID:140745831"; db_xref "GenBank:XP_072933852.1"; gbkey "CDS"; gene "LOC140745831"; product "prostamide/prostaglandin F synthase-like isoform X2"; protein_id "XP_072933852.1"; exon_number "2";
NW_027332219.1	Gnomon	CDS	2883624	2883732	.	+	0	gene_id "LOC140745831"; transcript_id "XM_073077751.1"; db_xref "GeneID:140745831"; db_xref "GenBank:XP_072933852.1"; gbkey "CDS"; gene "LOC140745831"; product "prostamide/prostaglandin F synthase-like isoform X2"; protein_id "XP_072933852.1"; exon_number "3";
NW_027332219.1	Gnomon	CDS	2884242	2884370	.	+	2	gene_id "LOC140745831"; transcript_id "XM_073077751.1"; db_xref "GeneID:140745831"; db_xref "GenBank:XP_072933852.1"; gbkey "CDS"; gene "LOC140745831"; product "prostamide/prostaglandin F synthase-like isoform X2"; protein_id "XP_072933852.1"; exon_number "4";
NW_027332219.1	Gnomon	CDS	2888839	2888972	.	+	2	gene_id "LOC140745831"; transcript_id "XM_073077751.1"; db_xref "GeneID:140745831"; db_xref "GenBank:XP_072933852.1"; gbkey "CDS"; gene "LOC140745831"; product "prostamide/prostaglandin F synthase-like isoform X2"; protein_id "XP_072933852.1"; exon_number "5";
NW_027332219.1	Gnomon	CDS	2890393	2890464	.	+	0	gene_id "LOC140745831"; transcript_id "XM_073077751.1"; db_xref "GeneID:140745831"; db_xref "GenBank:XP_072933852.1"; gbkey "CDS"; gene "LOC140745831"; product "prostamide/prostaglandin F synthase-like isoform X2"; protein_id "XP_072933852.1"; exon_number "6";
NW_027332219.1	Gnomon	CDS	2891348	2891362	.	+	0	gene_id "LOC140745831"; transcript_id "XM_073077751.1"; db_xref "GeneID:140745831"; db_xref "GenBank:XP_072933852.1"; gbkey "CDS"; gene "LOC140745831"; product "prostamide/prostaglandin F synthase-like isoform X2"; protein_id "XP_072933852.1"; exon_number "7";
NW_027332219.1	Gnomon	start_codon	2874127	2874129	.	+	0	gene_id "LOC140745831"; transcript_id "XM_073077751.1"; db_xref "GeneID:140745831"; db_xref "GenBank:XP_072933852.1"; gbkey "CDS"; gene "LOC140745831"; product "prostamide/prostaglandin F synthase-like isoform X2"; protein_id "XP_072933852.1"; exon_number "1";
NW_027332219.1	Gnomon	stop_codon	2891363	2891365	.	+	0	gene_id "LOC140745831"; transcript_id "XM_073077751.1"; db_xref "GeneID:140745831"; db_xref "GenBank:XP_072933852.1"; gbkey "CDS"; gene "LOC140745831"; product "prostamide/prostaglandin F synthase-like isoform X2"; protein_id "XP_072933852.1"; exon_number "7";
NW_027332219.1	Gnomon	transcript	2874008	2892917	.	+	.	gene_id "LOC140745831"; transcript_id "XM_073077750.1"; db_xref "GeneID:140745831"; db_xref "GenBank:XM_073077750.1"; experiment "COORDINATES: polyA evidence [ECO:0006239]"; gbkey "mRNA"; gene "LOC140745831"; model_evidence "Supporting evidence includes similarity to: 5 Proteins"; product "prostamide/prostaglandin F synthase-like, transcript variant X1"; transcript_biotype "mRNA";
NW_027332219.1	Gnomon	exon	2874008	2874186	.	+	.	gene_id "LOC140745831"; transcript_id "XM_073077750.1"; db_xref "GeneID:140745831"; db_xref "GenBank:XM_073077750.1"; experiment "COORDINATES: polyA evidence [ECO:0006239]"; gene "LOC140745831"; model_evidence "Supporting evidence includes similarity to: 5 Proteins"; product "prostamide/prostaglandin F synthase-like, transcript variant X1"; transcript_biotype "mRNA"; exon_number "1";
NW_027332219.1	Gnomon	exon	2883159	2883254	.	+	.	gene_id "LOC140745831"; transcript_id "XM_073077750.1"; db_xref "GeneID:140745831"; db_xref "GenBank:XM_073077750.1"; experiment "COORDINATES: polyA evidence [ECO:0006239]"; gene "LOC140745831"; model_evidence "Supporting evidence includes similarity to: 5 Proteins"; product "prostamide/prostaglandin F synthase-like, transcript variant X1"; transcript_biotype "mRNA"; exon_number "2";
NW_027332219.1	Gnomon	exon	2883624	2883732	.	+	.	gene_id "LOC140745831"; transcript_id "XM_073077750.1"; db_xref "GeneID:140745831"; db_xref "GenBank:XM_073077750.1"; experiment "COORDINATES: polyA evidence [ECO:0006239]"; gene "LOC140745831"; model_evidence "Supporting evidence includes similarity to: 5 Proteins"; product "prostamide/prostaglandin F synthase-like, transcript variant X1"; transcript_biotype "mRNA"; exon_number "3";
NW_027332219.1	Gnomon	exon	2884242	2884370	.	+	.	gene_id "LOC140745831"; transcript_id "XM_073077750.1"; db_xref "GeneID:140745831"; db_xref "GenBank:XM_073077750.1"; experiment "COORDINATES: polyA evidence [ECO:0006239]"; gene "LOC140745831"; model_evidence "Supporting evidence includes similarity to: 5 Proteins"; product "prostamide/prostaglandin F synthase-like, transcript variant X1"; transcript_biotype "mRNA"; exon_number "4";
NW_027332219.1	Gnomon	exon	2888839	2888972	.	+	.	gene_id "LOC140745831"; transcript_id "XM_073077750.1"; db_xref "GeneID:140745831"; db_xref "GenBank:XM_073077750.1"; experiment "COORDINATES: polyA evidence [ECO:0006239]"; gene "LOC140745831"; model_evidence "Supporting evidence includes similarity to: 5 Proteins"; product "prostamide/prostaglandin F synthase-like, transcript variant X1"; transcript_biotype "mRNA"; exon_number "5";
NW_027332219.1	Gnomon	exon	2890393	2890464	.	+	.	gene_id "LOC140745831"; transcript_id "XM_073077750.1"; db_xref "GeneID:140745831"; db_xref "GenBank:XM_073077750.1"; experiment "COORDINATES: polyA evidence [ECO:0006239]"; gene "LOC140745831"; model_evidence "Supporting evidence includes similarity to: 5 Proteins"; product "prostamide/prostaglandin F synthase-like, transcript variant X1"; transcript_biotype "mRNA"; exon_number "6";
NW_027332219.1	Gnomon	exon	2891352	2892917	.	+	.	gene_id "LOC140745831"; transcript_id "XM_073077750.1"; db_xref "GeneID:140745831"; db_xref "GenBank:XM_073077750.1"; experiment "COORDINATES: polyA evidence [ECO:0006239]"; gene "LOC140745831"; model_evidence "Supporting evidence includes similarity to: 5 Proteins"; product "prostamide/prostaglandin F synthase-like, transcript variant X1"; transcript_biotype "mRNA"; exon_number "7";
NW_027332219.1	Gnomon	CDS	2874127	2874186	.	+	0	gene_id "LOC140745831"; transcript_id "XM_073077750.1"; db_xref "GeneID:140745831"; db_xref "GenBank:XP_072933851.1"; gbkey "CDS"; gene "LOC140745831"; product "prostamide/prostaglandin F synthase-like isoform X1"; protein_id "XP_072933851.1"; exon_number "1";
NW_027332219.1	Gnomon	CDS	2883159	2883254	.	+	0	gene_id "LOC140745831"; transcript_id "XM_073077750.1"; db_xref "GeneID:140745831"; db_xref "GenBank:XP_072933851.1"; gbkey "CDS"; gene "LOC140745831"; product "prostamide/prostaglandin F synthase-like isoform X1"; protein_id "XP_072933851.1"; exon_number "2";
NW_027332219.1	Gnomon	CDS	2883624	2883732	.	+	0	gene_id "LOC140745831"; transcript_id "XM_073077750.1"; db_xref "GeneID:140745831"; db_xref "GenBank:XP_072933851.1"; gbkey "CDS"; gene "LOC140745831"; product "prostamide/prostaglandin F synthase-like isoform X1"; protein_id "XP_072933851.1"; exon_number "3";
NW_027332219.1	Gnomon	CDS	2884242	2884370	.	+	2	gene_id "LOC140745831"; transcript_id "XM_073077750.1"; db_xref "GeneID:140745831"; db_xref "GenBank:XP_072933851.1"; gbkey "CDS"; gene "LOC140745831"; product "prostamide/prostaglandin F synthase-like isoform X1"; protein_id "XP_072933851.1"; exon_number "4";
NW_027332219.1	Gnomon	CDS	2888839	2888972	.	+	2	gene_id "LOC140745831"; transcript_id "XM_073077750.1"; db_xref "GeneID:140745831"; db_xref "GenBank:XP_072933851.1"; gbkey "CDS"; gene "LOC140745831"; product "prostamide/prostaglandin F synthase-like isoform X1"; protein_id "XP_072933851.1"; exon_number "5";
NW_027332219.1	Gnomon	CDS	2890393	2890464	.	+	0	gene_id "LOC140745831"; transcript_id "XM_073077750.1"; db_xref "GeneID:140745831"; db_xref "GenBank:XP_072933851.1"; gbkey "CDS"; gene "LOC140745831"; product "prostamide/prostaglandin F synthase-like isoform X1"; protein_id "XP_072933851.1"; exon_number "6";
NW_027332219.1	Gnomon	CDS	2891352	2891450	.	+	0	gene_id "LOC140745831"; transcript_id "XM_073077750.1"; db_xref "GeneID:140745831"; db_xref "GenBank:XP_072933851.1"; gbkey "CDS"; gene "LOC140745831"; product "prostamide/prostaglandin F synthase-like isoform X1"; protein_id "XP_072933851.1"; exon_number "7";
NW_027332219.1	Gnomon	start_codon	2874127	2874129	.	+	0	gene_id "LOC140745831"; transcript_id "XM_073077750.1"; db_xref "GeneID:140745831"; db_xref "GenBank:XP_072933851.1"; gbkey "CDS"; gene "LOC140745831"; product "prostamide/prostaglandin F synthase-like isoform X1"; protein_id "XP_072933851.1"; exon_number "1";
NW_027332219.1	Gnomon	stop_codon	2891451	2891453	.	+	0	gene_id "LOC140745831"; transcript_id "XM_073077750.1"; db_xref "GeneID:140745831"; db_xref "GenBank:XP_072933851.1"; gbkey "CDS"; gene "LOC140745831"; product "prostamide/prostaglandin F synthase-like isoform X1"; protein_id "XP_072933851.1"; exon_number "7";
NW_027332219.1	Gnomon	gene	2886337	2887181	.	-	.	gene_id "LOC140745832"; transcript_id ""; db_xref "GeneID:140745832"; description "uncharacterized LOC140745832"; gbkey "Gene"; gene "LOC140745832"; gene_biotype "lncRNA";
NW_027332219.1	Gnomon	transcript	2886337	2887181	.	-	.	gene_id "LOC140745832"; transcript_id "XR_012102702.1"; db_xref "GeneID:140745832"; db_xref "GenBank:XR_012102702.1"; experiment "COORDINATES: polyA evidence [ECO:0006239]"; gbkey "ncRNA"; gene "LOC140745832"; product "uncharacterized lncRNA"; transcript_biotype "lnc_RNA";
NW_027332219.1	Gnomon	exon	2886976	2887181	.	-	.	gene_id "LOC140745832"; transcript_id "XR_012102702.1"; db_xref "GeneID:140745832"; db_xref "GenBank:XR_012102702.1"; experiment "COORDINATES: polyA evidence [ECO:0006239]"; gene "LOC140745832"; product "uncharacterized lncRNA"; transcript_biotype "lnc_RNA"; exon_number "1";
NW_027332219.1	Gnomon	exon	2886337	2886802	.	-	.	gene_id "LOC140745832"; transcript_id "XR_012102702.1"; db_xref "GeneID:140745832"; db_xref "GenBank:XR_012102702.1"; experiment "COORDINATES: polyA evidence [ECO:0006239]"; gene "LOC140745832"; product "uncharacterized lncRNA"; transcript_biotype "lnc_RNA"; exon_number "2";
NW_027332219.1	Gnomon	gene	2898717	2899563	.	+	.	gene_id "LOC140745714"; transcript_id ""; db_xref "GeneID:140745714"; description "uncharacterized LOC140745714"; gbkey "Gene"; gene "LOC140745714"; gene_biotype "lncRNA";
NW_027332219.1	Gnomon	transcript	2898717	2899563	.	+	.	gene_id "LOC140745714"; transcript_id "XR_012102696.1"; db_xref "GeneID:140745714"; db_xref "GenBank:XR_012102696.1"; experiment "COORDINATES: polyA evidence [ECO:0006239]"; gbkey "ncRNA"; gene "LOC140745714"; product "uncharacterized lncRNA"; transcript_biotype "lnc_RNA";
NW_027332219.1	Gnomon	exon	2898717	2899196	.	+	.	gene_id "LOC140745714"; transcript_id "XR_012102696.1"; db_xref "GeneID:140745714"; db_xref "GenBank:XR_012102696.1"; experiment "COORDINATES: polyA evidence [ECO:0006239]"; gene "LOC140745714"; product "uncharacterized lncRNA"; transcript_biotype "lnc_RNA"; exon_number "1";
NW_027332219.1	Gnomon	exon	2899425	2899563	.	+	.	gene_id "LOC140745714"; transcript_id "XR_012102696.1"; db_xref "GeneID:140745714"; db_xref "GenBank:XR_012102696.1"; experiment "COORDINATES: polyA evidence [ECO:0006239]"; gene "LOC140745714"; product "uncharacterized lncRNA"; transcript_biotype "lnc_RNA"; exon_number "2";
NW_027332219.1	Gnomon	gene	2904265	2915007	.	+	.	gene_id "LOC140745830"; transcript_id ""; db_xref "GeneID:140745830"; description "uncharacterized LOC140745830"; gbkey "Gene"; gene "LOC140745830"; gene_biotype "protein_coding";
NW_027332219.1	Gnomon	transcript	2904265	2915007	.	+	.	gene_id "LOC140745830"; transcript_id "XM_073077749.1"; db_xref "GeneID:140745830"; db_xref "GenBank:XM_073077749.1"; gbkey "mRNA"; gene "LOC140745830"; model_evidence "Supporting evidence includes similarity to: 3 Proteins"; product "uncharacterized protein"; transcript_biotype "mRNA";
NW_027332219.1	Gnomon	exon	2904265	2904320	.	+	.	gene_id "LOC140745830"; transcript_id "XM_073077749.1"; db_xref "GeneID:140745830"; db_xref "GenBank:XM_073077749.1"; gene "LOC140745830"; model_evidence "Supporting evidence includes similarity to: 3 Proteins"; product "uncharacterized protein"; transcript_biotype "mRNA"; exon_number "1";
NW_027332219.1	Gnomon	exon	2906648	2906773	.	+	.	gene_id "LOC140745830"; transcript_id "XM_073077749.1"; db_xref "GeneID:140745830"; db_xref "GenBank:XM_073077749.1"; gene "LOC140745830"; model_evidence "Supporting evidence includes similarity to: 3 Proteins"; product "uncharacterized protein"; transcript_biotype "mRNA"; exon_number "2";
NW_027332219.1	Gnomon	exon	2907379	2907594	.	+	.	gene_id "LOC140745830"; transcript_id "XM_073077749.1"; db_xref "GeneID:140745830"; db_xref "GenBank:XM_073077749.1"; gene "LOC140745830"; model_evidence "Supporting evidence includes similarity to: 3 Proteins"; product "uncharacterized protein"; transcript_biotype "mRNA"; exon_number "3";
NW_027332219.1	Gnomon	exon	2907949	2909093	.	+	.	gene_id "LOC140745830"; transcript_id "XM_073077749.1"; db_xref "GeneID:140745830"; db_xref "GenBank:XM_073077749.1"; gene "LOC140745830"; model_evidence "Supporting evidence includes similarity to: 3 Proteins"; product "uncharacterized protein"; transcript_biotype "mRNA"; exon_number "4";
NW_027332219.1	Gnomon	exon	2912775	2912874	.	+	.	gene_id "LOC140745830"; transcript_id "XM_073077749.1"; db_xref "GeneID:140745830"; db_xref "GenBank:XM_073077749.1"; gene "LOC140745830"; model_evidence "Supporting evidence includes similarity to: 3 Proteins"; product "uncharacterized protein"; transcript_biotype "mRNA"; exon_number "5";
NW_027332219.1	Gnomon	exon	2913365	2913438	.	+	.	gene_id "LOC140745830"; transcript_id "XM_073077749.1"; db_xref "GeneID:140745830"; db_xref "GenBank:XM_073077749.1"; gene "LOC140745830"; model_evidence "Supporting evidence includes similarity to: 3 Proteins"; product "uncharacterized protein"; transcript_biotype "mRNA"; exon_number "6";
NW_027332219.1	Gnomon	exon	2914167	2915007	.	+	.	gene_id "LOC140745830"; transcript_id "XM_073077749.1"; db_xref "GeneID:140745830"; db_xref "GenBank:XM_073077749.1"; gene "LOC140745830"; model_evidence "Supporting evidence includes similarity to: 3 Proteins"; product "uncharacterized protein"; transcript_biotype "mRNA"; exon_number "7";
NW_027332219.1	Gnomon	CDS	2904294	2904320	.	+	0	gene_id "LOC140745830"; transcript_id "XM_073077749.1"; db_xref "GeneID:140745830"; db_xref "GenBank:XP_072933850.1"; gbkey "CDS"; gene "LOC140745830"; product "uncharacterized protein"; protein_id "XP_072933850.1"; exon_number "1";
NW_027332219.1	Gnomon	CDS	2906648	2906773	.	+	0	gene_id "LOC140745830"; transcript_id "XM_073077749.1"; db_xref "GeneID:140745830"; db_xref "GenBank:XP_072933850.1"; gbkey "CDS"; gene "LOC140745830"; product "uncharacterized protein"; protein_id "XP_072933850.1"; exon_number "2";
NW_027332219.1	Gnomon	CDS	2907379	2907594	.	+	0	gene_id "LOC140745830"; transcript_id "XM_073077749.1"; db_xref "GeneID:140745830"; db_xref "GenBank:XP_072933850.1"; gbkey "CDS"; gene "LOC140745830"; product "uncharacterized protein"; protein_id "XP_072933850.1"; exon_number "3";
NW_027332219.1	Gnomon	CDS	2907949	2909093	.	+	0	gene_id "LOC140745830"; transcript_id "XM_073077749.1"; db_xref "GeneID:140745830"; db_xref "GenBank:XP_072933850.1"; gbkey "CDS"; gene "LOC140745830"; product "uncharacterized protein"; protein_id "XP_072933850.1"; exon_number "4";
NW_027332219.1	Gnomon	CDS	2912775	2912874	.	+	1	gene_id "LOC140745830"; transcript_id "XM_073077749.1"; db_xref "GeneID:140745830"; db_xref "GenBank:XP_072933850.1"; gbkey "CDS"; gene "LOC140745830"; product "uncharacterized protein"; protein_id "XP_072933850.1"; exon_number "5";
NW_027332219.1	Gnomon	CDS	2913365	2913438	.	+	0	gene_id "LOC140745830"; transcript_id "XM_073077749.1"; db_xref "GeneID:140745830"; db_xref "GenBank:XP_072933850.1"; gbkey "CDS"; gene "LOC140745830"; product "uncharacterized protein"; protein_id "XP_072933850.1"; exon_number "6";
NW_027332219.1	Gnomon	CDS	2914167	2914233	.	+	1	gene_id "LOC140745830"; transcript_id "XM_073077749.1"; db_xref "GeneID:140745830"; db_xref "GenBank:XP_072933850.1"; gbkey "CDS"; gene "LOC140745830"; product "uncharacterized protein"; protein_id "XP_072933850.1"; exon_number "7";
NW_027332219.1	Gnomon	start_codon	2904294	2904296	.	+	0	gene_id "LOC140745830"; transcript_id "XM_073077749.1"; db_xref "GeneID:140745830"; db_xref "GenBank:XP_072933850.1"; gbkey "CDS"; gene "LOC140745830"; product "uncharacterized protein"; protein_id "XP_072933850.1"; exon_number "1";
NW_027332219.1	Gnomon	stop_codon	2914234	2914236	.	+	0	gene_id "LOC140745830"; transcript_id "XM_073077749.1"; db_xref "GeneID:140745830"; db_xref "GenBank:XP_072933850.1"; gbkey "CDS"; gene "LOC140745830"; product "uncharacterized protein"; protein_id "XP_072933850.1"; exon_number "7";
NW_027332219.1	Gnomon	gene	2917394	2923664	.	-	.	gene_id "LOC140745833"; transcript_id ""; db_xref "GeneID:140745833"; description "uncharacterized LOC140745833"; gbkey "Gene"; gene "LOC140745833"; gene_biotype "protein_coding";
NW_027332219.1	Gnomon	transcript	2917394	2923664	.	-	.	gene_id "LOC140745833"; transcript_id "XM_073077753.1"; db_xref "GeneID:140745833"; db_xref "GenBank:XM_073077753.1"; experiment "COORDINATES: polyA evidence [ECO:0006239]"; gbkey "mRNA"; gene "LOC140745833"; product "uncharacterized protein, transcript variant X2"; transcript_biotype "mRNA";
NW_027332219.1	Gnomon	exon	2923528	2923664	.	-	.	gene_id "LOC140745833"; transcript_id "XM_073077753.1"; db_xref "GeneID:140745833"; db_xref "GenBank:XM_073077753.1"; experiment "COORDINATES: polyA evidence [ECO:0006239]"; gene "LOC140745833"; product "uncharacterized protein, transcript variant X2"; transcript_biotype "mRNA"; exon_number "1";
NW_027332219.1	Gnomon	exon	2917394	2919741	.	-	.	gene_id "LOC140745833"; transcript_id "XM_073077753.1"; db_xref "GeneID:140745833"; db_xref "GenBank:XM_073077753.1"; experiment "COORDINATES: polyA evidence [ECO:0006239]"; gene "LOC140745833"; product "uncharacterized protein, transcript variant X2"; transcript_biotype "mRNA"; exon_number "2";
NW_027332219.1	Gnomon	CDS	2917441	2919711	.	-	0	gene_id "LOC140745833"; transcript_id "XM_073077753.1"; db_xref "GeneID:140745833"; db_xref "GenBank:XP_072933854.1"; gbkey "CDS"; gene "LOC140745833"; product "uncharacterized protein isoform X2"; protein_id "XP_072933854.1"; exon_number "2";
NW_027332219.1	Gnomon	start_codon	2919709	2919711	.	-	0	gene_id "LOC140745833"; transcript_id "XM_073077753.1"; db_xref "GeneID:140745833"; db_xref "GenBank:XP_072933854.1"; gbkey "CDS"; gene "LOC140745833"; product "uncharacterized protein isoform X2"; protein_id "XP_072933854.1"; exon_number "2";
NW_027332219.1	Gnomon	stop_codon	2917438	2917440	.	-	0	gene_id "LOC140745833"; transcript_id "XM_073077753.1"; db_xref "GeneID:140745833"; db_xref "GenBank:XP_072933854.1"; gbkey "CDS"; gene "LOC140745833"; product "uncharacterized protein isoform X2"; protein_id "XP_072933854.1"; exon_number "2";
NW_027332219.1	Gnomon	transcript	2920260	2923664	.	-	.	gene_id "LOC140745833"; transcript_id "XM_073077752.1"; db_xref "GeneID:140745833"; db_xref "GenBank:XM_073077752.1"; gbkey "mRNA"; gene "LOC140745833"; model_evidence "Supporting evidence includes similarity to: 3 Proteins"; product "uncharacterized protein, transcript variant X1"; transcript_biotype "mRNA";
NW_027332219.1	Gnomon	exon	2923528	2923664	.	-	.	gene_id "LOC140745833"; transcript_id "XM_073077752.1"; db_xref "GeneID:140745833"; db_xref "GenBank:XM_073077752.1"; gene "LOC140745833"; model_evidence "Supporting evidence includes similarity to: 3 Proteins"; product "uncharacterized protein, transcript variant X1"; transcript_biotype "mRNA"; exon_number "1";
NW_027332219.1	Gnomon	exon	2920260	2923123	.	-	.	gene_id "LOC140745833"; transcript_id "XM_073077752.1"; db_xref "GeneID:140745833"; db_xref "GenBank:XM_073077752.1"; gene "LOC140745833"; model_evidence "Supporting evidence includes similarity to: 3 Proteins"; product "uncharacterized protein, transcript variant X1"; transcript_biotype "mRNA"; exon_number "2";
NW_027332219.1	Gnomon	CDS	2920316	2923063	.	-	0	gene_id "LOC140745833"; transcript_id "XM_073077752.1"; db_xref "GeneID:140745833"; db_xref "GenBank:XP_072933853.1"; gbkey "CDS"; gene "LOC140745833"; product "uncharacterized protein isoform X1"; protein_id "XP_072933853.1"; exon_number "2";
NW_027332219.1	Gnomon	start_codon	2923061	2923063	.	-	0	gene_id "LOC140745833"; transcript_id "XM_073077752.1"; db_xref "GeneID:140745833"; db_xref "GenBank:XP_072933853.1"; gbkey "CDS"; gene "LOC140745833"; product "uncharacterized protein isoform X1"; protein_id "XP_072933853.1"; exon_number "2";
NW_027332219.1	Gnomon	stop_codon	2920313	2920315	.	-	0	gene_id "LOC140745833"; transcript_id "XM_073077752.1"; db_xref "GeneID:140745833"; db_xref "GenBank:XP_072933853.1"; gbkey "CDS"; gene "LOC140745833"; product "uncharacterized protein isoform X1"; protein_id "XP_072933853.1"; exon_number "2";
NW_027332219.1	Gnomon	gene	2972591	2973432	.	-	.	gene_id "LOC140745749"; transcript_id ""; db_xref "GeneID:140745749"; description "cyclohexanol dehydrogenase-like"; gbkey "Gene"; gene "LOC140745749"; gene_biotype "protein_coding";
NW_027332219.1	Gnomon	transcript	2972591	2973432	.	-	.	gene_id "LOC140745749"; transcript_id "XM_073077644.1"; db_xref "GeneID:140745749"; db_xref "GenBank:XM_073077644.1"; gbkey "mRNA"; gene "LOC140745749"; model_evidence "Supporting evidence includes similarity to: 8 Proteins"; product "cyclohexanol dehydrogenase-like"; transcript_biotype "mRNA";
NW_027332219.1	Gnomon	exon	2972591	2973432	.	-	.	gene_id "LOC140745749"; transcript_id "XM_073077644.1"; db_xref "GeneID:140745749"; db_xref "GenBank:XM_073077644.1"; gene "LOC140745749"; model_evidence "Supporting evidence includes similarity to: 8 Proteins"; product "cyclohexanol dehydrogenase-like"; transcript_biotype "mRNA"; exon_number "1";
NW_027332219.1	Gnomon	CDS	2972594	2973394	.	-	0	gene_id "LOC140745749"; transcript_id "XM_073077644.1"; db_xref "GeneID:140745749"; db_xref "GenBank:XP_072933745.1"; gbkey "CDS"; gene "LOC140745749"; product "cyclohexanol dehydrogenase-like"; protein_id "XP_072933745.1"; exon_number "1";
NW_027332219.1	Gnomon	start_codon	2973392	2973394	.	-	0	gene_id "LOC140745749"; transcript_id "XM_073077644.1"; db_xref "GeneID:140745749"; db_xref "GenBank:XP_072933745.1"; gbkey "CDS"; gene "LOC140745749"; product "cyclohexanol dehydrogenase-like"; protein_id "XP_072933745.1"; exon_number "1";
NW_027332219.1	Gnomon	stop_codon	2972591	2972593	.	-	0	gene_id "LOC140745749"; transcript_id "XM_073077644.1"; db_xref "GeneID:140745749"; db_xref "GenBank:XP_072933745.1"; gbkey "CDS"; gene "LOC140745749"; product "cyclohexanol dehydrogenase-like"; protein_id "XP_072933745.1"; exon_number "1";
NW_027332219.1	Gnomon	gene	2983236	2983877	.	+	.	gene_id "LOC140745750"; transcript_id ""; db_xref "GeneID:140745750"; description "uncharacterized oxidoreductase YxbG-like"; gbkey "Gene"; gene "LOC140745750"; gene_biotype "protein_coding";
NW_027332219.1	Gnomon	transcript	2983236	2983877	.	+	.	gene_id "LOC140745750"; transcript_id "XM_073077645.1"; db_xref "GeneID:140745750"; db_xref "GenBank:XM_073077645.1"; gbkey "mRNA"; gene "LOC140745750"; model_evidence "Supporting evidence includes similarity to: 50 Proteins"; product "uncharacterized oxidoreductase YxbG-like"; transcript_biotype "mRNA";
NW_027332219.1	Gnomon	exon	2983236	2983877	.	+	.	gene_id "LOC140745750"; transcript_id "XM_073077645.1"; db_xref "GeneID:140745750"; db_xref "GenBank:XM_073077645.1"; gene "LOC140745750"; model_evidence "Supporting evidence includes similarity to: 50 Proteins"; product "uncharacterized oxidoreductase YxbG-like"; transcript_biotype "mRNA"; exon_number "1";
NW_027332219.1	Gnomon	CDS	2983236	2983874	.	+	0	gene_id "LOC140745750"; transcript_id "XM_073077645.1"; db_xref "GeneID:140745750"; db_xref "GenBank:XP_072933746.1"; gbkey "CDS"; gene "LOC140745750"; product "uncharacterized oxidoreductase YxbG-like"; protein_id "XP_072933746.1"; exon_number "1";
NW_027332219.1	Gnomon	start_codon	2983236	2983238	.	+	0	gene_id "LOC140745750"; transcript_id "XM_073077645.1"; db_xref "GeneID:140745750"; db_xref "GenBank:XP_072933746.1"; gbkey "CDS"; gene "LOC140745750"; product "uncharacterized oxidoreductase YxbG-like"; protein_id "XP_072933746.1"; exon_number "1";
NW_027332219.1	Gnomon	stop_codon	2983875	2983877	.	+	0	gene_id "LOC140745750"; transcript_id "XM_073077645.1"; db_xref "GeneID:140745750"; db_xref "GenBank:XP_072933746.1"; gbkey "CDS"; gene "LOC140745750"; product "uncharacterized oxidoreductase YxbG-like"; protein_id "XP_072933746.1"; exon_number "1";
NW_027332219.1	Gnomon	gene	2986021	2986821	.	+	.	gene_id "LOC140745751"; transcript_id ""; db_xref "GeneID:140745751"; description "dehydrogenase/reductase SDR family member 6-like"; gbkey "Gene"; gene "LOC140745751"; gene_biotype "protein_coding";
NW_027332219.1	Gnomon	transcript	2986021	2986821	.	+	.	gene_id "LOC140745751"; transcript_id "XM_073077646.1"; db_xref "GeneID:140745751"; db_xref "GenBank:XM_073077646.1"; gbkey "mRNA"; gene "LOC140745751"; model_evidence "Supporting evidence includes similarity to: 50 Proteins"; product "dehydrogenase/reductase SDR family member 6-like"; transcript_biotype "mRNA";
NW_027332219.1	Gnomon	exon	2986021	2986821	.	+	.	gene_id "LOC140745751"; transcript_id "XM_073077646.1"; db_xref "GeneID:140745751"; db_xref "GenBank:XM_073077646.1"; gene "LOC140745751"; model_evidence "Supporting evidence includes similarity to: 50 Proteins"; product "dehydrogenase/reductase SDR family member 6-like"; transcript_biotype "mRNA"; exon_number "1";
NW_027332219.1	Gnomon	CDS	2986021	2986818	.	+	0	gene_id "LOC140745751"; transcript_id "XM_073077646.1"; db_xref "GeneID:140745751"; db_xref "GenBank:XP_072933747.1"; gbkey "CDS"; gene "LOC140745751"; product "dehydrogenase/reductase SDR family member 6-like"; protein_id "XP_072933747.1"; exon_number "1";
NW_027332219.1	Gnomon	start_codon	2986021	2986023	.	+	0	gene_id "LOC140745751"; transcript_id "XM_073077646.1"; db_xref "GeneID:140745751"; db_xref "GenBank:XP_072933747.1"; gbkey "CDS"; gene "LOC140745751"; product "dehydrogenase/reductase SDR family member 6-like"; protein_id "XP_072933747.1"; exon_number "1";
NW_027332219.1	Gnomon	stop_codon	2986819	2986821	.	+	0	gene_id "LOC140745751"; transcript_id "XM_073077646.1"; db_xref "GeneID:140745751"; db_xref "GenBank:XP_072933747.1"; gbkey "CDS"; gene "LOC140745751"; product "dehydrogenase/reductase SDR family member 6-like"; protein_id "XP_072933747.1"; exon_number "1";
NW_027332219.1	Gnomon	gene	2994589	2995636	.	+	.	gene_id "LOC140745715"; transcript_id ""; db_xref "GeneID:140745715"; description "3-oxoacyl-[acyl-carrier-protein] reductase FabG-like"; gbkey "Gene"; gene "LOC140745715"; gene_biotype "protein_coding";
NW_027332219.1	Gnomon	transcript	2994589	2995636	.	+	.	gene_id "LOC140745715"; transcript_id "XM_073077611.1"; db_xref "GeneID:140745715"; db_xref "GenBank:XM_073077611.1"; gbkey "mRNA"; gene "LOC140745715"; model_evidence "Supporting evidence includes similarity to: 7 Proteins"; product "3-oxoacyl-[acyl-carrier-protein] reductase FabG-like"; transcript_biotype "mRNA";
NW_027332219.1	Gnomon	exon	2994589	2995636	.	+	.	gene_id "LOC140745715"; transcript_id "XM_073077611.1"; db_xref "GeneID:140745715"; db_xref "GenBank:XM_073077611.1"; gene "LOC140745715"; model_evidence "Supporting evidence includes similarity to: 7 Proteins"; product "3-oxoacyl-[acyl-carrier-protein] reductase FabG-like"; transcript_biotype "mRNA"; exon_number "1";
NW_027332219.1	Gnomon	CDS	2994630	2995436	.	+	0	gene_id "LOC140745715"; transcript_id "XM_073077611.1"; db_xref "GeneID:140745715"; db_xref "GenBank:XP_072933712.1"; gbkey "CDS"; gene "LOC140745715"; product "3-oxoacyl-[acyl-carrier-protein] reductase FabG-like"; protein_id "XP_072933712.1"; exon_number "1";
NW_027332219.1	Gnomon	start_codon	2994630	2994632	.	+	0	gene_id "LOC140745715"; transcript_id "XM_073077611.1"; db_xref "GeneID:140745715"; db_xref "GenBank:XP_072933712.1"; gbkey "CDS"; gene "LOC140745715"; product "3-oxoacyl-[acyl-carrier-protein] reductase FabG-like"; protein_id "XP_072933712.1"; exon_number "1";
NW_027332219.1	Gnomon	stop_codon	2995437	2995439	.	+	0	gene_id "LOC140745715"; transcript_id "XM_073077611.1"; db_xref "GeneID:140745715"; db_xref "GenBank:XP_072933712.1"; gbkey "CDS"; gene "LOC140745715"; product "3-oxoacyl-[acyl-carrier-protein] reductase FabG-like"; protein_id "XP_072933712.1"; exon_number "1";
NW_027332219.1	Gnomon	gene	2997217	2998029	.	+	.	gene_id "LOC140745752"; transcript_id ""; db_xref "GeneID:140745752"; description "3-oxoacyl-[acyl-carrier-protein] reductase FabG-like"; gbkey "Gene"; gene "LOC140745752"; gene_biotype "protein_coding";
NW_027332219.1	Gnomon	transcript	2997217	2998029	.	+	.	gene_id "LOC140745752"; transcript_id "XM_073077647.1"; db_xref "GeneID:140745752"; db_xref "GenBank:XM_073077647.1"; gbkey "mRNA"; gene "LOC140745752"; model_evidence "Supporting evidence includes similarity to: 50 Proteins"; product "3-oxoacyl-[acyl-carrier-protein] reductase FabG-like"; transcript_biotype "mRNA";
NW_027332219.1	Gnomon	exon	2997217	2998029	.	+	.	gene_id "LOC140745752"; transcript_id "XM_073077647.1"; db_xref "GeneID:140745752"; db_xref "GenBank:XM_073077647.1"; gene "LOC140745752"; model_evidence "Supporting evidence includes similarity to: 50 Proteins"; product "3-oxoacyl-[acyl-carrier-protein] reductase FabG-like"; transcript_biotype "mRNA"; exon_number "1";
NW_027332219.1	Gnomon	CDS	2997217	2998026	.	+	0	gene_id "LOC140745752"; transcript_id "XM_073077647.1"; db_xref "GeneID:140745752"; db_xref "GenBank:XP_072933748.1"; gbkey "CDS"; gene "LOC140745752"; product "3-oxoacyl-[acyl-carrier-protein] reductase FabG-like"; protein_id "XP_072933748.1"; exon_number "1";
NW_027332219.1	Gnomon	start_codon	2997217	2997219	.	+	0	gene_id "LOC140745752"; transcript_id "XM_073077647.1"; db_xref "GeneID:140745752"; db_xref "GenBank:XP_072933748.1"; gbkey "CDS"; gene "LOC140745752"; product "3-oxoacyl-[acyl-carrier-protein] reductase FabG-like"; protein_id "XP_072933748.1"; exon_number "1";
NW_027332219.1	Gnomon	stop_codon	2998027	2998029	.	+	0	gene_id "LOC140745752"; transcript_id "XM_073077647.1"; db_xref "GeneID:140745752"; db_xref "GenBank:XP_072933748.1"; gbkey "CDS"; gene "LOC140745752"; product "3-oxoacyl-[acyl-carrier-protein] reductase FabG-like"; protein_id "XP_072933748.1"; exon_number "1";
NW_027332219.1	Gnomon	gene	3002238	3003005	.	-	.	gene_id "LOC140745753"; transcript_id ""; db_xref "GeneID:140745753"; description "dehydrogenase/reductase SDR family member 6-like"; gbkey "Gene"; gene "LOC140745753"; gene_biotype "protein_coding";
NW_027332219.1	Gnomon	transcript	3002238	3003005	.	-	.	gene_id "LOC140745753"; transcript_id "XM_073077648.1"; db_xref "GeneID:140745753"; db_xref "GenBank:XM_073077648.1"; gbkey "mRNA"; gene "LOC140745753"; model_evidence "Supporting evidence includes similarity to: 50 Proteins"; product "dehydrogenase/reductase SDR family member 6-like"; transcript_biotype "mRNA";
NW_027332219.1	Gnomon	exon	3002238	3003005	.	-	.	gene_id "LOC140745753"; transcript_id "XM_073077648.1"; db_xref "GeneID:140745753"; db_xref "GenBank:XM_073077648.1"; gene "LOC140745753"; model_evidence "Supporting evidence includes similarity to: 50 Proteins"; product "dehydrogenase/reductase SDR family member 6-like"; transcript_biotype "mRNA"; exon_number "1";
NW_027332219.1	Gnomon	CDS	3002241	3003005	.	-	0	gene_id "LOC140745753"; transcript_id "XM_073077648.1"; db_xref "GeneID:140745753"; db_xref "GenBank:XP_072933749.1"; gbkey "CDS"; gene "LOC140745753"; product "dehydrogenase/reductase SDR family member 6-like"; protein_id "XP_072933749.1"; exon_number "1";
NW_027332219.1	Gnomon	start_codon	3003003	3003005	.	-	0	gene_id "LOC140745753"; transcript_id "XM_073077648.1"; db_xref "GeneID:140745753"; db_xref "GenBank:XP_072933749.1"; gbkey "CDS"; gene "LOC140745753"; product "dehydrogenase/reductase SDR family member 6-like"; protein_id "XP_072933749.1"; exon_number "1";
NW_027332219.1	Gnomon	stop_codon	3002238	3002240	.	-	0	gene_id "LOC140745753"; transcript_id "XM_073077648.1"; db_xref "GeneID:140745753"; db_xref "GenBank:XP_072933749.1"; gbkey "CDS"; gene "LOC140745753"; product "dehydrogenase/reductase SDR family member 6-like"; protein_id "XP_072933749.1"; exon_number "1";
NW_027332219.1	Gnomon	gene	3024837	3525651	.	-	.	gene_id "LOC140745854"; transcript_id ""; db_xref "GeneID:140745854"; description "uncharacterized LOC140745854"; gbkey "Gene"; gene "LOC140745854"; gene_biotype "protein_coding";
NW_027332219.1	Gnomon	transcript	3024837	3525651	.	-	.	gene_id "LOC140745854"; transcript_id "XM_073077786.1"; db_xref "GeneID:140745854"; db_xref "GenBank:XM_073077786.1"; gbkey "mRNA"; gene "LOC140745854"; model_evidence "Supporting evidence includes similarity to: 5 Proteins"; product "uncharacterized protein, transcript variant X4"; transcript_biotype "mRNA";
NW_027332219.1	Gnomon	exon	3525387	3525651	.	-	.	gene_id "LOC140745854"; transcript_id "XM_073077786.1"; db_xref "GeneID:140745854"; db_xref "GenBank:XM_073077786.1"; gene "LOC140745854"; model_evidence "Supporting evidence includes similarity to: 5 Proteins"; product "uncharacterized protein, transcript variant X4"; transcript_biotype "mRNA"; exon_number "1";
NW_027332219.1	Gnomon	exon	3218869	3219188	.	-	.	gene_id "LOC140745854"; transcript_id "XM_073077786.1"; db_xref "GeneID:140745854"; db_xref "GenBank:XM_073077786.1"; gene "LOC140745854"; model_evidence "Supporting evidence includes similarity to: 5 Proteins"; product "uncharacterized protein, transcript variant X4"; transcript_biotype "mRNA"; exon_number "2";
NW_027332219.1	Gnomon	exon	3088085	3088217	.	-	.	gene_id "LOC140745854"; transcript_id "XM_073077786.1"; db_xref "GeneID:140745854"; db_xref "GenBank:XM_073077786.1"; gene "LOC140745854"; model_evidence "Supporting evidence includes similarity to: 5 Proteins"; product "uncharacterized protein, transcript variant X4"; transcript_biotype "mRNA"; exon_number "3";
NW_027332219.1	Gnomon	exon	3072451	3072564	.	-	.	gene_id "LOC140745854"; transcript_id "XM_073077786.1"; db_xref "GeneID:140745854"; db_xref "GenBank:XM_073077786.1"; gene "LOC140745854"; model_evidence "Supporting evidence includes similarity to: 5 Proteins"; product "uncharacterized protein, transcript variant X4"; transcript_biotype "mRNA"; exon_number "4";
NW_027332219.1	Gnomon	exon	3069692	3069777	.	-	.	gene_id "LOC140745854"; transcript_id "XM_073077786.1"; db_xref "GeneID:140745854"; db_xref "GenBank:XM_073077786.1"; gene "LOC140745854"; model_evidence "Supporting evidence includes similarity to: 5 Proteins"; product "uncharacterized protein, transcript variant X4"; transcript_biotype "mRNA"; exon_number "5";
NW_027332219.1	Gnomon	exon	3066871	3066984	.	-	.	gene_id "LOC140745854"; transcript_id "XM_073077786.1"; db_xref "GeneID:140745854"; db_xref "GenBank:XM_073077786.1"; gene "LOC140745854"; model_evidence "Supporting evidence includes similarity to: 5 Proteins"; product "uncharacterized protein, transcript variant X4"; transcript_biotype "mRNA"; exon_number "6";
NW_027332219.1	Gnomon	exon	3060068	3060189	.	-	.	gene_id "LOC140745854"; transcript_id "XM_073077786.1"; db_xref "GeneID:140745854"; db_xref "GenBank:XM_073077786.1"; gene "LOC140745854"; model_evidence "Supporting evidence includes similarity to: 5 Proteins"; product "uncharacterized protein, transcript variant X4"; transcript_biotype "mRNA"; exon_number "7";
NW_027332219.1	Gnomon	exon	3059490	3059547	.	-	.	gene_id "LOC140745854"; transcript_id "XM_073077786.1"; db_xref "GeneID:140745854"; db_xref "GenBank:XM_073077786.1"; gene "LOC140745854"; model_evidence "Supporting evidence includes similarity to: 5 Proteins"; product "uncharacterized protein, transcript variant X4"; transcript_biotype "mRNA"; exon_number "8";
NW_027332219.1	Gnomon	exon	3042530	3042681	.	-	.	gene_id "LOC140745854"; transcript_id "XM_073077786.1"; db_xref "GeneID:140745854"; db_xref "GenBank:XM_073077786.1"; gene "LOC140745854"; model_evidence "Supporting evidence includes similarity to: 5 Proteins"; product "uncharacterized protein, transcript variant X4"; transcript_biotype "mRNA"; exon_number "9";
NW_027332219.1	Gnomon	exon	3039072	3039216	.	-	.	gene_id "LOC140745854"; transcript_id "XM_073077786.1"; db_xref "GeneID:140745854"; db_xref "GenBank:XM_073077786.1"; gene "LOC140745854"; model_evidence "Supporting evidence includes similarity to: 5 Proteins"; product "uncharacterized protein, transcript variant X4"; transcript_biotype "mRNA"; exon_number "10";
NW_027332219.1	Gnomon	exon	3038568	3038698	.	-	.	gene_id "LOC140745854"; transcript_id "XM_073077786.1"; db_xref "GeneID:140745854"; db_xref "GenBank:XM_073077786.1"; gene "LOC140745854"; model_evidence "Supporting evidence includes similarity to: 5 Proteins"; product "uncharacterized protein, transcript variant X4"; transcript_biotype "mRNA"; exon_number "11";
NW_027332219.1	Gnomon	exon	3037932	3038085	.	-	.	gene_id "LOC140745854"; transcript_id "XM_073077786.1"; db_xref "GeneID:140745854"; db_xref "GenBank:XM_073077786.1"; gene "LOC140745854"; model_evidence "Supporting evidence includes similarity to: 5 Proteins"; product "uncharacterized protein, transcript variant X4"; transcript_biotype "mRNA"; exon_number "12";
NW_027332219.1	Gnomon	exon	3037156	3037250	.	-	.	gene_id "LOC140745854"; transcript_id "XM_073077786.1"; db_xref "GeneID:140745854"; db_xref "GenBank:XM_073077786.1"; gene "LOC140745854"; model_evidence "Supporting evidence includes similarity to: 5 Proteins"; product "uncharacterized protein, transcript variant X4"; transcript_biotype "mRNA"; exon_number "13";
NW_027332219.1	Gnomon	exon	3032854	3032944	.	-	.	gene_id "LOC140745854"; transcript_id "XM_073077786.1"; db_xref "GeneID:140745854"; db_xref "GenBank:XM_073077786.1"; gene "LOC140745854"; model_evidence "Supporting evidence includes similarity to: 5 Proteins"; product "uncharacterized protein, transcript variant X4"; transcript_biotype "mRNA"; exon_number "14";
NW_027332219.1	Gnomon	exon	3032214	3032327	.	-	.	gene_id "LOC140745854"; transcript_id "XM_073077786.1"; db_xref "GeneID:140745854"; db_xref "GenBank:XM_073077786.1"; gene "LOC140745854"; model_evidence "Supporting evidence includes similarity to: 5 Proteins"; product "uncharacterized protein, transcript variant X4"; transcript_biotype "mRNA"; exon_number "15";
NW_027332219.1	Gnomon	exon	3031386	3031498	.	-	.	gene_id "LOC140745854"; transcript_id "XM_073077786.1"; db_xref "GeneID:140745854"; db_xref "GenBank:XM_073077786.1"; gene "LOC140745854"; model_evidence "Supporting evidence includes similarity to: 5 Proteins"; product "uncharacterized protein, transcript variant X4"; transcript_biotype "mRNA"; exon_number "16";
NW_027332219.1	Gnomon	exon	3031001	3031184	.	-	.	gene_id "LOC140745854"; transcript_id "XM_073077786.1"; db_xref "GeneID:140745854"; db_xref "GenBank:XM_073077786.1"; gene "LOC140745854"; model_evidence "Supporting evidence includes similarity to: 5 Proteins"; product "uncharacterized protein, transcript variant X4"; transcript_biotype "mRNA"; exon_number "17";
NW_027332219.1	Gnomon	exon	3030467	3030595	.	-	.	gene_id "LOC140745854"; transcript_id "XM_073077786.1"; db_xref "GeneID:140745854"; db_xref "GenBank:XM_073077786.1"; gene "LOC140745854"; model_evidence "Supporting evidence includes similarity to: 5 Proteins"; product "uncharacterized protein, transcript variant X4"; transcript_biotype "mRNA"; exon_number "18";
NW_027332219.1	Gnomon	exon	3029653	3029742	.	-	.	gene_id "LOC140745854"; transcript_id "XM_073077786.1"; db_xref "GeneID:140745854"; db_xref "GenBank:XM_073077786.1"; gene "LOC140745854"; model_evidence "Supporting evidence includes similarity to: 5 Proteins"; product "uncharacterized protein, transcript variant X4"; transcript_biotype "mRNA"; exon_number "19";
NW_027332219.1	Gnomon	exon	3028887	3029281	.	-	.	gene_id "LOC140745854"; transcript_id "XM_073077786.1"; db_xref "GeneID:140745854"; db_xref "GenBank:XM_073077786.1"; gene "LOC140745854"; model_evidence "Supporting evidence includes similarity to: 5 Proteins"; product "uncharacterized protein, transcript variant X4"; transcript_biotype "mRNA"; exon_number "20";
NW_027332219.1	Gnomon	exon	3027945	3028212	.	-	.	gene_id "LOC140745854"; transcript_id "XM_073077786.1"; db_xref "GeneID:140745854"; db_xref "GenBank:XM_073077786.1"; gene "LOC140745854"; model_evidence "Supporting evidence includes similarity to: 5 Proteins"; product "uncharacterized protein, transcript variant X4"; transcript_biotype "mRNA"; exon_number "21";
NW_027332219.1	Gnomon	exon	3024837	3025503	.	-	.	gene_id "LOC140745854"; transcript_id "XM_073077786.1"; db_xref "GeneID:140745854"; db_xref "GenBank:XM_073077786.1"; gene "LOC140745854"; model_evidence "Supporting evidence includes similarity to: 5 Proteins"; product "uncharacterized protein, transcript variant X4"; transcript_biotype "mRNA"; exon_number "22";
NW_027332219.1	Gnomon	CDS	3218869	3218980	.	-	0	gene_id "LOC140745854"; transcript_id "XM_073077786.1"; db_xref "GeneID:140745854"; db_xref "GenBank:XP_072933887.1"; gbkey "CDS"; gene "LOC140745854"; product "uncharacterized protein"; protein_id "XP_072933887.1"; exon_number "2";
NW_027332219.1	Gnomon	CDS	3088085	3088217	.	-	2	gene_id "LOC140745854"; transcript_id "XM_073077786.1"; db_xref "GeneID:140745854"; db_xref "GenBank:XP_072933887.1"; gbkey "CDS"; gene "LOC140745854"; product "uncharacterized protein"; protein_id "XP_072933887.1"; exon_number "3";
NW_027332219.1	Gnomon	CDS	3072451	3072564	.	-	1	gene_id "LOC140745854"; transcript_id "XM_073077786.1"; db_xref "GeneID:140745854"; db_xref "GenBank:XP_072933887.1"; gbkey "CDS"; gene "LOC140745854"; product "uncharacterized protein"; protein_id "XP_072933887.1"; exon_number "4";
NW_027332219.1	Gnomon	CDS	3069692	3069777	.	-	1	gene_id "LOC140745854"; transcript_id "XM_073077786.1"; db_xref "GeneID:140745854"; db_xref "GenBank:XP_072933887.1"; gbkey "CDS"; gene "LOC140745854"; product "uncharacterized protein"; protein_id "XP_072933887.1"; exon_number "5";
NW_027332219.1	Gnomon	CDS	3066871	3066984	.	-	2	gene_id "LOC140745854"; transcript_id "XM_073077786.1"; db_xref "GeneID:140745854"; db_xref "GenBank:XP_072933887.1"; gbkey "CDS"; gene "LOC140745854"; product "uncharacterized protein"; protein_id "XP_072933887.1"; exon_number "6";
NW_027332219.1	Gnomon	CDS	3060068	3060189	.	-	2	gene_id "LOC140745854"; transcript_id "XM_073077786.1"; db_xref "GeneID:140745854"; db_xref "GenBank:XP_072933887.1"; gbkey "CDS"; gene "LOC140745854"; product "uncharacterized protein"; protein_id "XP_072933887.1"; exon_number "7";
NW_027332219.1	Gnomon	CDS	3059490	3059547	.	-	0	gene_id "LOC140745854"; transcript_id "XM_073077786.1"; db_xref "GeneID:140745854"; db_xref "GenBank:XP_072933887.1"; gbkey "CDS"; gene "LOC140745854"; product "uncharacterized protein"; protein_id "XP_072933887.1"; exon_number "8";
NW_027332219.1	Gnomon	CDS	3042530	3042681	.	-	2	gene_id "LOC140745854"; transcript_id "XM_073077786.1"; db_xref "GeneID:140745854"; db_xref "GenBank:XP_072933887.1"; gbkey "CDS"; gene "LOC140745854"; product "uncharacterized protein"; protein_id "XP_072933887.1"; exon_number "9";
NW_027332219.1	Gnomon	CDS	3039072	3039216	.	-	0	gene_id "LOC140745854"; transcript_id "XM_073077786.1"; db_xref "GeneID:140745854"; db_xref "GenBank:XP_072933887.1"; gbkey "CDS"; gene "LOC140745854"; product "uncharacterized protein"; protein_id "XP_072933887.1"; exon_number "10";
NW_027332219.1	Gnomon	CDS	3038568	3038698	.	-	2	gene_id "LOC140745854"; transcript_id "XM_073077786.1"; db_xref "GeneID:140745854"; db_xref "GenBank:XP_072933887.1"; gbkey "CDS"; gene "LOC140745854"; product "uncharacterized protein"; protein_id "XP_072933887.1"; exon_number "11";
NW_027332219.1	Gnomon	CDS	3037932	3038085	.	-	0	gene_id "LOC140745854"; transcript_id "XM_073077786.1"; db_xref "GeneID:140745854"; db_xref "GenBank:XP_072933887.1"; gbkey "CDS"; gene "LOC140745854"; product "uncharacterized protein"; protein_id "XP_072933887.1"; exon_number "12";
NW_027332219.1	Gnomon	CDS	3037156	3037250	.	-	2	gene_id "LOC140745854"; transcript_id "XM_073077786.1"; db_xref "GeneID:140745854"; db_xref "GenBank:XP_072933887.1"; gbkey "CDS"; gene "LOC140745854"; product "uncharacterized protein"; protein_id "XP_072933887.1"; exon_number "13";
NW_027332219.1	Gnomon	CDS	3032854	3032944	.	-	0	gene_id "LOC140745854"; transcript_id "XM_073077786.1"; db_xref "GeneID:140745854"; db_xref "GenBank:XP_072933887.1"; gbkey "CDS"; gene "LOC140745854"; product "uncharacterized protein"; protein_id "XP_072933887.1"; exon_number "14";
NW_027332219.1	Gnomon	CDS	3032214	3032327	.	-	2	gene_id "LOC140745854"; transcript_id "XM_073077786.1"; db_xref "GeneID:140745854"; db_xref "GenBank:XP_072933887.1"; gbkey "CDS"; gene "LOC140745854"; product "uncharacterized protein"; protein_id "XP_072933887.1"; exon_number "15";
NW_027332219.1	Gnomon	CDS	3031386	3031498	.	-	2	gene_id "LOC140745854"; transcript_id "XM_073077786.1"; db_xref "GeneID:140745854"; db_xref "GenBank:XP_072933887.1"; gbkey "CDS"; gene "LOC140745854"; product "uncharacterized protein"; protein_id "XP_072933887.1"; exon_number "16";
NW_027332219.1	Gnomon	CDS	3031001	3031184	.	-	0	gene_id "LOC140745854"; transcript_id "XM_073077786.1"; db_xref "GeneID:140745854"; db_xref "GenBank:XP_072933887.1"; gbkey "CDS"; gene "LOC140745854"; product "uncharacterized protein"; protein_id "XP_072933887.1"; exon_number "17";
NW_027332219.1	Gnomon	CDS	3030467	3030595	.	-	2	gene_id "LOC140745854"; transcript_id "XM_073077786.1"; db_xref "GeneID:140745854"; db_xref "GenBank:XP_072933887.1"; gbkey "CDS"; gene "LOC140745854"; product "uncharacterized protein"; protein_id "XP_072933887.1"; exon_number "18";
NW_027332219.1	Gnomon	CDS	3029653	3029742	.	-	2	gene_id "LOC140745854"; transcript_id "XM_073077786.1"; db_xref "GeneID:140745854"; db_xref "GenBank:XP_072933887.1"; gbkey "CDS"; gene "LOC140745854"; product "uncharacterized protein"; protein_id "XP_072933887.1"; exon_number "19";
NW_027332219.1	Gnomon	CDS	3028887	3029281	.	-	2	gene_id "LOC140745854"; transcript_id "XM_073077786.1"; db_xref "GeneID:140745854"; db_xref "GenBank:XP_072933887.1"; gbkey "CDS"; gene "LOC140745854"; product "uncharacterized protein"; protein_id "XP_072933887.1"; exon_number "20";
NW_027332219.1	Gnomon	CDS	3027945	3028212	.	-	0	gene_id "LOC140745854"; transcript_id "XM_073077786.1"; db_xref "GeneID:140745854"; db_xref "GenBank:XP_072933887.1"; gbkey "CDS"; gene "LOC140745854"; product "uncharacterized protein"; protein_id "XP_072933887.1"; exon_number "21";
NW_027332219.1	Gnomon	CDS	3025409	3025503	.	-	2	gene_id "LOC140745854"; transcript_id "XM_073077786.1"; db_xref "GeneID:140745854"; db_xref "GenBank:XP_072933887.1"; gbkey "CDS"; gene "LOC140745854"; product "uncharacterized protein"; protein_id "XP_072933887.1"; exon_number "22";
NW_027332219.1	Gnomon	start_codon	3218978	3218980	.	-	0	gene_id "LOC140745854"; transcript_id "XM_073077786.1"; db_xref "GeneID:140745854"; db_xref "GenBank:XP_072933887.1"; gbkey "CDS"; gene "LOC140745854"; product "uncharacterized protein"; protein_id "XP_072933887.1"; exon_number "2";
NW_027332219.1	Gnomon	stop_codon	3025406	3025408	.	-	0	gene_id "LOC140745854"; transcript_id "XM_073077786.1"; db_xref "GeneID:140745854"; db_xref "GenBank:XP_072933887.1"; gbkey "CDS"; gene "LOC140745854"; product "uncharacterized protein"; protein_id "XP_072933887.1"; exon_number "22";
NW_027332219.1	Gnomon	transcript	3024837	3525651	.	-	.	gene_id "LOC140745854"; transcript_id "XM_073077787.1"; db_xref "GeneID:140745854"; db_xref "GenBank:XM_073077787.1"; gbkey "mRNA"; gene "LOC140745854"; model_evidence "Supporting evidence includes similarity to: 5 Proteins"; product "uncharacterized protein, transcript variant X5"; transcript_biotype "mRNA";
NW_027332219.1	Gnomon	exon	3525387	3525651	.	-	.	gene_id "LOC140745854"; transcript_id "XM_073077787.1"; db_xref "GeneID:140745854"; db_xref "GenBank:XM_073077787.1"; gene "LOC140745854"; model_evidence "Supporting evidence includes similarity to: 5 Proteins"; product "uncharacterized protein, transcript variant X5"; transcript_biotype "mRNA"; exon_number "1";
NW_027332219.1	Gnomon	exon	3263109	3263135	.	-	.	gene_id "LOC140745854"; transcript_id "XM_073077787.1"; db_xref "GeneID:140745854"; db_xref "GenBank:XM_073077787.1"; gene "LOC140745854"; model_evidence "Supporting evidence includes similarity to: 5 Proteins"; product "uncharacterized protein, transcript variant X5"; transcript_biotype "mRNA"; exon_number "2";
NW_027332219.1	Gnomon	exon	3218869	3219188	.	-	.	gene_id "LOC140745854"; transcript_id "XM_073077787.1"; db_xref "GeneID:140745854"; db_xref "GenBank:XM_073077787.1"; gene "LOC140745854"; model_evidence "Supporting evidence includes similarity to: 5 Proteins"; product "uncharacterized protein, transcript variant X5"; transcript_biotype "mRNA"; exon_number "3";
NW_027332219.1	Gnomon	exon	3088085	3088217	.	-	.	gene_id "LOC140745854"; transcript_id "XM_073077787.1"; db_xref "GeneID:140745854"; db_xref "GenBank:XM_073077787.1"; gene "LOC140745854"; model_evidence "Supporting evidence includes similarity to: 5 Proteins"; product "uncharacterized protein, transcript variant X5"; transcript_biotype "mRNA"; exon_number "4";
NW_027332219.1	Gnomon	exon	3072451	3072564	.	-	.	gene_id "LOC140745854"; transcript_id "XM_073077787.1"; db_xref "GeneID:140745854"; db_xref "GenBank:XM_073077787.1"; gene "LOC140745854"; model_evidence "Supporting evidence includes similarity to: 5 Proteins"; product "uncharacterized protein, transcript variant X5"; transcript_biotype "mRNA"; exon_number "5";
NW_027332219.1	Gnomon	exon	3069692	3069777	.	-	.	gene_id "LOC140745854"; transcript_id "XM_073077787.1"; db_xref "GeneID:140745854"; db_xref "GenBank:XM_073077787.1"; gene "LOC140745854"; model_evidence "Supporting evidence includes similarity to: 5 Proteins"; product "uncharacterized protein, transcript variant X5"; transcript_biotype "mRNA"; exon_number "6";
NW_027332219.1	Gnomon	exon	3066871	3066984	.	-	.	gene_id "LOC140745854"; transcript_id "XM_073077787.1"; db_xref "GeneID:140745854"; db_xref "GenBank:XM_073077787.1"; gene "LOC140745854"; model_evidence "Supporting evidence includes similarity to: 5 Proteins"; product "uncharacterized protein, transcript variant X5"; transcript_biotype "mRNA"; exon_number "7";
NW_027332219.1	Gnomon	exon	3060068	3060189	.	-	.	gene_id "LOC140745854"; transcript_id "XM_073077787.1"; db_xref "GeneID:140745854"; db_xref "GenBank:XM_073077787.1"; gene "LOC140745854"; model_evidence "Supporting evidence includes similarity to: 5 Proteins"; product "uncharacterized protein, transcript variant X5"; transcript_biotype "mRNA"; exon_number "8";
NW_027332219.1	Gnomon	exon	3059490	3059547	.	-	.	gene_id "LOC140745854"; transcript_id "XM_073077787.1"; db_xref "GeneID:140745854"; db_xref "GenBank:XM_073077787.1"; gene "LOC140745854"; model_evidence "Supporting evidence includes similarity to: 5 Proteins"; product "uncharacterized protein, transcript variant X5"; transcript_biotype "mRNA"; exon_number "9";
NW_027332219.1	Gnomon	exon	3042530	3042681	.	-	.	gene_id "LOC140745854"; transcript_id "XM_073077787.1"; db_xref "GeneID:140745854"; db_xref "GenBank:XM_073077787.1"; gene "LOC140745854"; model_evidence "Supporting evidence includes similarity to: 5 Proteins"; product "uncharacterized protein, transcript variant X5"; transcript_biotype "mRNA"; exon_number "10";
NW_027332219.1	Gnomon	exon	3039072	3039216	.	-	.	gene_id "LOC140745854"; transcript_id "XM_073077787.1"; db_xref "GeneID:140745854"; db_xref "GenBank:XM_073077787.1"; gene "LOC140745854"; model_evidence "Supporting evidence includes similarity to: 5 Proteins"; product "uncharacterized protein, transcript variant X5"; transcript_biotype "mRNA"; exon_number "11";
NW_027332219.1	Gnomon	exon	3038568	3038698	.	-	.	gene_id "LOC140745854"; transcript_id "XM_073077787.1"; db_xref "GeneID:140745854"; db_xref "GenBank:XM_073077787.1"; gene "LOC140745854"; model_evidence "Supporting evidence includes similarity to: 5 Proteins"; product "uncharacterized protein, transcript variant X5"; transcript_biotype "mRNA"; exon_number "12";
NW_027332219.1	Gnomon	exon	3037932	3038085	.	-	.	gene_id "LOC140745854"; transcript_id "XM_073077787.1"; db_xref "GeneID:140745854"; db_xref "GenBank:XM_073077787.1"; gene "LOC140745854"; model_evidence "Supporting evidence includes similarity to: 5 Proteins"; product "uncharacterized protein, transcript variant X5"; transcript_biotype "mRNA"; exon_number "13";
NW_027332219.1	Gnomon	exon	3037156	3037250	.	-	.	gene_id "LOC140745854"; transcript_id "XM_073077787.1"; db_xref "GeneID:140745854"; db_xref "GenBank:XM_073077787.1"; gene "LOC140745854"; model_evidence "Supporting evidence includes similarity to: 5 Proteins"; product "uncharacterized protein, transcript variant X5"; transcript_biotype "mRNA"; exon_number "14";
NW_027332219.1	Gnomon	exon	3032854	3032944	.	-	.	gene_id "LOC140745854"; transcript_id "XM_073077787.1"; db_xref "GeneID:140745854"; db_xref "GenBank:XM_073077787.1"; gene "LOC140745854"; model_evidence "Supporting evidence includes similarity to: 5 Proteins"; product "uncharacterized protein, transcript variant X5"; transcript_biotype "mRNA"; exon_number "15";
NW_027332219.1	Gnomon	exon	3032214	3032327	.	-	.	gene_id "LOC140745854"; transcript_id "XM_073077787.1"; db_xref "GeneID:140745854"; db_xref "GenBank:XM_073077787.1"; gene "LOC140745854"; model_evidence "Supporting evidence includes similarity to: 5 Proteins"; product "uncharacterized protein, transcript variant X5"; transcript_biotype "mRNA"; exon_number "16";
NW_027332219.1	Gnomon	exon	3031386	3031498	.	-	.	gene_id "LOC140745854"; transcript_id "XM_073077787.1"; db_xref "GeneID:140745854"; db_xref "GenBank:XM_073077787.1"; gene "LOC140745854"; model_evidence "Supporting evidence includes similarity to: 5 Proteins"; product "uncharacterized protein, transcript variant X5"; transcript_biotype "mRNA"; exon_number "17";
NW_027332219.1	Gnomon	exon	3031001	3031184	.	-	.	gene_id "LOC140745854"; transcript_id "XM_073077787.1"; db_xref "GeneID:140745854"; db_xref "GenBank:XM_073077787.1"; gene "LOC140745854"; model_evidence "Supporting evidence includes similarity to: 5 Proteins"; product "uncharacterized protein, transcript variant X5"; transcript_biotype "mRNA"; exon_number "18";
NW_027332219.1	Gnomon	exon	3030467	3030595	.	-	.	gene_id "LOC140745854"; transcript_id "XM_073077787.1"; db_xref "GeneID:140745854"; db_xref "GenBank:XM_073077787.1"; gene "LOC140745854"; model_evidence "Supporting evidence includes similarity to: 5 Proteins"; product "uncharacterized protein, transcript variant X5"; transcript_biotype "mRNA"; exon_number "19";
NW_027332219.1	Gnomon	exon	3029653	3029742	.	-	.	gene_id "LOC140745854"; transcript_id "XM_073077787.1"; db_xref "GeneID:140745854"; db_xref "GenBank:XM_073077787.1"; gene "LOC140745854"; model_evidence "Supporting evidence includes similarity to: 5 Proteins"; product "uncharacterized protein, transcript variant X5"; transcript_biotype "mRNA"; exon_number "20";
NW_027332219.1	Gnomon	exon	3028887	3029281	.	-	.	gene_id "LOC140745854"; transcript_id "XM_073077787.1"; db_xref "GeneID:140745854"; db_xref "GenBank:XM_073077787.1"; gene "LOC140745854"; model_evidence "Supporting evidence includes similarity to: 5 Proteins"; product "uncharacterized protein, transcript variant X5"; transcript_biotype "mRNA"; exon_number "21";
NW_027332219.1	Gnomon	exon	3027945	3028212	.	-	.	gene_id "LOC140745854"; transcript_id "XM_073077787.1"; db_xref "GeneID:140745854"; db_xref "GenBank:XM_073077787.1"; gene "LOC140745854"; model_evidence "Supporting evidence includes similarity to: 5 Proteins"; product "uncharacterized protein, transcript variant X5"; transcript_biotype "mRNA"; exon_number "22";
NW_027332219.1	Gnomon	exon	3024837	3025503	.	-	.	gene_id "LOC140745854"; transcript_id "XM_073077787.1"; db_xref "GeneID:140745854"; db_xref "GenBank:XM_073077787.1"; gene "LOC140745854"; model_evidence "Supporting evidence includes similarity to: 5 Proteins"; product "uncharacterized protein, transcript variant X5"; transcript_biotype "mRNA"; exon_number "23";
NW_027332219.1	Gnomon	CDS	3218869	3218980	.	-	0	gene_id "LOC140745854"; transcript_id "XM_073077787.1"; db_xref "GeneID:140745854"; db_xref "GenBank:XP_072933888.1"; gbkey "CDS"; gene "LOC140745854"; product "uncharacterized protein"; protein_id "XP_072933888.1"; exon_number "3";
NW_027332219.1	Gnomon	CDS	3088085	3088217	.	-	2	gene_id "LOC140745854"; transcript_id "XM_073077787.1"; db_xref "GeneID:140745854"; db_xref "GenBank:XP_072933888.1"; gbkey "CDS"; gene "LOC140745854"; product "uncharacterized protein"; protein_id "XP_072933888.1"; exon_number "4";
NW_027332219.1	Gnomon	CDS	3072451	3072564	.	-	1	gene_id "LOC140745854"; transcript_id "XM_073077787.1"; db_xref "GeneID:140745854"; db_xref "GenBank:XP_072933888.1"; gbkey "CDS"; gene "LOC140745854"; product "uncharacterized protein"; protein_id "XP_072933888.1"; exon_number "5";
NW_027332219.1	Gnomon	CDS	3069692	3069777	.	-	1	gene_id "LOC140745854"; transcript_id "XM_073077787.1"; db_xref "GeneID:140745854"; db_xref "GenBank:XP_072933888.1"; gbkey "CDS"; gene "LOC140745854"; product "uncharacterized protein"; protein_id "XP_072933888.1"; exon_number "6";
NW_027332219.1	Gnomon	CDS	3066871	3066984	.	-	2	gene_id "LOC140745854"; transcript_id "XM_073077787.1"; db_xref "GeneID:140745854"; db_xref "GenBank:XP_072933888.1"; gbkey "CDS"; gene "LOC140745854"; product "uncharacterized protein"; protein_id "XP_072933888.1"; exon_number "7";
NW_027332219.1	Gnomon	CDS	3060068	3060189	.	-	2	gene_id "LOC140745854"; transcript_id "XM_073077787.1"; db_xref "GeneID:140745854"; db_xref "GenBank:XP_072933888.1"; gbkey "CDS"; gene "LOC140745854"; product "uncharacterized protein"; protein_id "XP_072933888.1"; exon_number "8";
NW_027332219.1	Gnomon	CDS	3059490	3059547	.	-	0	gene_id "LOC140745854"; transcript_id "XM_073077787.1"; db_xref "GeneID:140745854"; db_xref "GenBank:XP_072933888.1"; gbkey "CDS"; gene "LOC140745854"; product "uncharacterized protein"; protein_id "XP_072933888.1"; exon_number "9";
NW_027332219.1	Gnomon	CDS	3042530	3042681	.	-	2	gene_id "LOC140745854"; transcript_id "XM_073077787.1"; db_xref "GeneID:140745854"; db_xref "GenBank:XP_072933888.1"; gbkey "CDS"; gene "LOC140745854"; product "uncharacterized protein"; protein_id "XP_072933888.1"; exon_number "10";
NW_027332219.1	Gnomon	CDS	3039072	3039216	.	-	0	gene_id "LOC140745854"; transcript_id "XM_073077787.1"; db_xref "GeneID:140745854"; db_xref "GenBank:XP_072933888.1"; gbkey "CDS"; gene "LOC140745854"; product "uncharacterized protein"; protein_id "XP_072933888.1"; exon_number "11";
NW_027332219.1	Gnomon	CDS	3038568	3038698	.	-	2	gene_id "LOC140745854"; transcript_id "XM_073077787.1"; db_xref "GeneID:140745854"; db_xref "GenBank:XP_072933888.1"; gbkey "CDS"; gene "LOC140745854"; product "uncharacterized protein"; protein_id "XP_072933888.1"; exon_number "12";
NW_027332219.1	Gnomon	CDS	3037932	3038085	.	-	0	gene_id "LOC140745854"; transcript_id "XM_073077787.1"; db_xref "GeneID:140745854"; db_xref "GenBank:XP_072933888.1"; gbkey "CDS"; gene "LOC140745854"; product "uncharacterized protein"; protein_id "XP_072933888.1"; exon_number "13";
NW_027332219.1	Gnomon	CDS	3037156	3037250	.	-	2	gene_id "LOC140745854"; transcript_id "XM_073077787.1"; db_xref "GeneID:140745854"; db_xref "GenBank:XP_072933888.1"; gbkey "CDS"; gene "LOC140745854"; product "uncharacterized protein"; protein_id "XP_072933888.1"; exon_number "14";
NW_027332219.1	Gnomon	CDS	3032854	3032944	.	-	0	gene_id "LOC140745854"; transcript_id "XM_073077787.1"; db_xref "GeneID:140745854"; db_xref "GenBank:XP_072933888.1"; gbkey "CDS"; gene "LOC140745854"; product "uncharacterized protein"; protein_id "XP_072933888.1"; exon_number "15";
NW_027332219.1	Gnomon	CDS	3032214	3032327	.	-	2	gene_id "LOC140745854"; transcript_id "XM_073077787.1"; db_xref "GeneID:140745854"; db_xref "GenBank:XP_072933888.1"; gbkey "CDS"; gene "LOC140745854"; product "uncharacterized protein"; protein_id "XP_072933888.1"; exon_number "16";
NW_027332219.1	Gnomon	CDS	3031386	3031498	.	-	2	gene_id "LOC140745854"; transcript_id "XM_073077787.1"; db_xref "GeneID:140745854"; db_xref "GenBank:XP_072933888.1"; gbkey "CDS"; gene "LOC140745854"; product "uncharacterized protein"; protein_id "XP_072933888.1"; exon_number "17";
NW_027332219.1	Gnomon	CDS	3031001	3031184	.	-	0	gene_id "LOC140745854"; transcript_id "XM_073077787.1"; db_xref "GeneID:140745854"; db_xref "GenBank:XP_072933888.1"; gbkey "CDS"; gene "LOC140745854"; product "uncharacterized protein"; protein_id "XP_072933888.1"; exon_number "18";
NW_027332219.1	Gnomon	CDS	3030467	3030595	.	-	2	gene_id "LOC140745854"; transcript_id "XM_073077787.1"; db_xref "GeneID:140745854"; db_xref "GenBank:XP_072933888.1"; gbkey "CDS"; gene "LOC140745854"; product "uncharacterized protein"; protein_id "XP_072933888.1"; exon_number "19";
NW_027332219.1	Gnomon	CDS	3029653	3029742	.	-	2	gene_id "LOC140745854"; transcript_id "XM_073077787.1"; db_xref "GeneID:140745854"; db_xref "GenBank:XP_072933888.1"; gbkey "CDS"; gene "LOC140745854"; product "uncharacterized protein"; protein_id "XP_072933888.1"; exon_number "20";
NW_027332219.1	Gnomon	CDS	3028887	3029281	.	-	2	gene_id "LOC140745854"; transcript_id "XM_073077787.1"; db_xref "GeneID:140745854"; db_xref "GenBank:XP_072933888.1"; gbkey "CDS"; gene "LOC140745854"; product "uncharacterized protein"; protein_id "XP_072933888.1"; exon_number "21";
NW_027332219.1	Gnomon	CDS	3027945	3028212	.	-	0	gene_id "LOC140745854"; transcript_id "XM_073077787.1"; db_xref "GeneID:140745854"; db_xref "GenBank:XP_072933888.1"; gbkey "CDS"; gene "LOC140745854"; product "uncharacterized protein"; protein_id "XP_072933888.1"; exon_number "22";
NW_027332219.1	Gnomon	CDS	3025409	3025503	.	-	2	gene_id "LOC140745854"; transcript_id "XM_073077787.1"; db_xref "GeneID:140745854"; db_xref "GenBank:XP_072933888.1"; gbkey "CDS"; gene "LOC140745854"; product "uncharacterized protein"; protein_id "XP_072933888.1"; exon_number "23";
NW_027332219.1	Gnomon	start_codon	3218978	3218980	.	-	0	gene_id "LOC140745854"; transcript_id "XM_073077787.1"; db_xref "GeneID:140745854"; db_xref "GenBank:XP_072933888.1"; gbkey "CDS"; gene "LOC140745854"; product "uncharacterized protein"; protein_id "XP_072933888.1"; exon_number "3";
NW_027332219.1	Gnomon	stop_codon	3025406	3025408	.	-	0	gene_id "LOC140745854"; transcript_id "XM_073077787.1"; db_xref "GeneID:140745854"; db_xref "GenBank:XP_072933888.1"; gbkey "CDS"; gene "LOC140745854"; product "uncharacterized protein"; protein_id "XP_072933888.1"; exon_number "23";
NW_027332219.1	Gnomon	transcript	3024837	3525651	.	-	.	gene_id "LOC140745854"; transcript_id "XM_073077784.1"; db_xref "GeneID:140745854"; db_xref "GenBank:XM_073077784.1"; gbkey "mRNA"; gene "LOC140745854"; model_evidence "Supporting evidence includes similarity to: 5 Proteins"; product "uncharacterized protein, transcript variant X3"; transcript_biotype "mRNA";
NW_027332219.1	Gnomon	exon	3525387	3525651	.	-	.	gene_id "LOC140745854"; transcript_id "XM_073077784.1"; db_xref "GeneID:140745854"; db_xref "GenBank:XM_073077784.1"; gene "LOC140745854"; model_evidence "Supporting evidence includes similarity to: 5 Proteins"; product "uncharacterized protein, transcript variant X3"; transcript_biotype "mRNA"; exon_number "1";
NW_027332219.1	Gnomon	exon	3263036	3263135	.	-	.	gene_id "LOC140745854"; transcript_id "XM_073077784.1"; db_xref "GeneID:140745854"; db_xref "GenBank:XM_073077784.1"; gene "LOC140745854"; model_evidence "Supporting evidence includes similarity to: 5 Proteins"; product "uncharacterized protein, transcript variant X3"; transcript_biotype "mRNA"; exon_number "2";
NW_027332219.1	Gnomon	exon	3218869	3219188	.	-	.	gene_id "LOC140745854"; transcript_id "XM_073077784.1"; db_xref "GeneID:140745854"; db_xref "GenBank:XM_073077784.1"; gene "LOC140745854"; model_evidence "Supporting evidence includes similarity to: 5 Proteins"; product "uncharacterized protein, transcript variant X3"; transcript_biotype "mRNA"; exon_number "3";
NW_027332219.1	Gnomon	exon	3088085	3088217	.	-	.	gene_id "LOC140745854"; transcript_id "XM_073077784.1"; db_xref "GeneID:140745854"; db_xref "GenBank:XM_073077784.1"; gene "LOC140745854"; model_evidence "Supporting evidence includes similarity to: 5 Proteins"; product "uncharacterized protein, transcript variant X3"; transcript_biotype "mRNA"; exon_number "4";
NW_027332219.1	Gnomon	exon	3072451	3072564	.	-	.	gene_id "LOC140745854"; transcript_id "XM_073077784.1"; db_xref "GeneID:140745854"; db_xref "GenBank:XM_073077784.1"; gene "LOC140745854"; model_evidence "Supporting evidence includes similarity to: 5 Proteins"; product "uncharacterized protein, transcript variant X3"; transcript_biotype "mRNA"; exon_number "5";
NW_027332219.1	Gnomon	exon	3069692	3069777	.	-	.	gene_id "LOC140745854"; transcript_id "XM_073077784.1"; db_xref "GeneID:140745854"; db_xref "GenBank:XM_073077784.1"; gene "LOC140745854"; model_evidence "Supporting evidence includes similarity to: 5 Proteins"; product "uncharacterized protein, transcript variant X3"; transcript_biotype "mRNA"; exon_number "6";
NW_027332219.1	Gnomon	exon	3066871	3066984	.	-	.	gene_id "LOC140745854"; transcript_id "XM_073077784.1"; db_xref "GeneID:140745854"; db_xref "GenBank:XM_073077784.1"; gene "LOC140745854"; model_evidence "Supporting evidence includes similarity to: 5 Proteins"; product "uncharacterized protein, transcript variant X3"; transcript_biotype "mRNA"; exon_number "7";
NW_027332219.1	Gnomon	exon	3060068	3060189	.	-	.	gene_id "LOC140745854"; transcript_id "XM_073077784.1"; db_xref "GeneID:140745854"; db_xref "GenBank:XM_073077784.1"; gene "LOC140745854"; model_evidence "Supporting evidence includes similarity to: 5 Proteins"; product "uncharacterized protein, transcript variant X3"; transcript_biotype "mRNA"; exon_number "8";
NW_027332219.1	Gnomon	exon	3059490	3059547	.	-	.	gene_id "LOC140745854"; transcript_id "XM_073077784.1"; db_xref "GeneID:140745854"; db_xref "GenBank:XM_073077784.1"; gene "LOC140745854"; model_evidence "Supporting evidence includes similarity to: 5 Proteins"; product "uncharacterized protein, transcript variant X3"; transcript_biotype "mRNA"; exon_number "9";
NW_027332219.1	Gnomon	exon	3042530	3042681	.	-	.	gene_id "LOC140745854"; transcript_id "XM_073077784.1"; db_xref "GeneID:140745854"; db_xref "GenBank:XM_073077784.1"; gene "LOC140745854"; model_evidence "Supporting evidence includes similarity to: 5 Proteins"; product "uncharacterized protein, transcript variant X3"; transcript_biotype "mRNA"; exon_number "10";
NW_027332219.1	Gnomon	exon	3039072	3039216	.	-	.	gene_id "LOC140745854"; transcript_id "XM_073077784.1"; db_xref "GeneID:140745854"; db_xref "GenBank:XM_073077784.1"; gene "LOC140745854"; model_evidence "Supporting evidence includes similarity to: 5 Proteins"; product "uncharacterized protein, transcript variant X3"; transcript_biotype "mRNA"; exon_number "11";
NW_027332219.1	Gnomon	exon	3038568	3038698	.	-	.	gene_id "LOC140745854"; transcript_id "XM_073077784.1"; db_xref "GeneID:140745854"; db_xref "GenBank:XM_073077784.1"; gene "LOC140745854"; model_evidence "Supporting evidence includes similarity to: 5 Proteins"; product "uncharacterized protein, transcript variant X3"; transcript_biotype "mRNA"; exon_number "12";
NW_027332219.1	Gnomon	exon	3037932	3038085	.	-	.	gene_id "LOC140745854"; transcript_id "XM_073077784.1"; db_xref "GeneID:140745854"; db_xref "GenBank:XM_073077784.1"; gene "LOC140745854"; model_evidence "Supporting evidence includes similarity to: 5 Proteins"; product "uncharacterized protein, transcript variant X3"; transcript_biotype "mRNA"; exon_number "13";
NW_027332219.1	Gnomon	exon	3037156	3037250	.	-	.	gene_id "LOC140745854"; transcript_id "XM_073077784.1"; db_xref "GeneID:140745854"; db_xref "GenBank:XM_073077784.1"; gene "LOC140745854"; model_evidence "Supporting evidence includes similarity to: 5 Proteins"; product "uncharacterized protein, transcript variant X3"; transcript_biotype "mRNA"; exon_number "14";
NW_027332219.1	Gnomon	exon	3032854	3032944	.	-	.	gene_id "LOC140745854"; transcript_id "XM_073077784.1"; db_xref "GeneID:140745854"; db_xref "GenBank:XM_073077784.1"; gene "LOC140745854"; model_evidence "Supporting evidence includes similarity to: 5 Proteins"; product "uncharacterized protein, transcript variant X3"; transcript_biotype "mRNA"; exon_number "15";
NW_027332219.1	Gnomon	exon	3032214	3032327	.	-	.	gene_id "LOC140745854"; transcript_id "XM_073077784.1"; db_xref "GeneID:140745854"; db_xref "GenBank:XM_073077784.1"; gene "LOC140745854"; model_evidence "Supporting evidence includes similarity to: 5 Proteins"; product "uncharacterized protein, transcript variant X3"; transcript_biotype "mRNA"; exon_number "16";
NW_027332219.1	Gnomon	exon	3031386	3031498	.	-	.	gene_id "LOC140745854"; transcript_id "XM_073077784.1"; db_xref "GeneID:140745854"; db_xref "GenBank:XM_073077784.1"; gene "LOC140745854"; model_evidence "Supporting evidence includes similarity to: 5 Proteins"; product "uncharacterized protein, transcript variant X3"; transcript_biotype "mRNA"; exon_number "17";
NW_027332219.1	Gnomon	exon	3031001	3031184	.	-	.	gene_id "LOC140745854"; transcript_id "XM_073077784.1"; db_xref "GeneID:140745854"; db_xref "GenBank:XM_073077784.1"; gene "LOC140745854"; model_evidence "Supporting evidence includes similarity to: 5 Proteins"; product "uncharacterized protein, transcript variant X3"; transcript_biotype "mRNA"; exon_number "18";
NW_027332219.1	Gnomon	exon	3030467	3030595	.	-	.	gene_id "LOC140745854"; transcript_id "XM_073077784.1"; db_xref "GeneID:140745854"; db_xref "GenBank:XM_073077784.1"; gene "LOC140745854"; model_evidence "Supporting evidence includes similarity to: 5 Proteins"; product "uncharacterized protein, transcript variant X3"; transcript_biotype "mRNA"; exon_number "19";
NW_027332219.1	Gnomon	exon	3029653	3029742	.	-	.	gene_id "LOC140745854"; transcript_id "XM_073077784.1"; db_xref "GeneID:140745854"; db_xref "GenBank:XM_073077784.1"; gene "LOC140745854"; model_evidence "Supporting evidence includes similarity to: 5 Proteins"; product "uncharacterized protein, transcript variant X3"; transcript_biotype "mRNA"; exon_number "20";
NW_027332219.1	Gnomon	exon	3028887	3029281	.	-	.	gene_id "LOC140745854"; transcript_id "XM_073077784.1"; db_xref "GeneID:140745854"; db_xref "GenBank:XM_073077784.1"; gene "LOC140745854"; model_evidence "Supporting evidence includes similarity to: 5 Proteins"; product "uncharacterized protein, transcript variant X3"; transcript_biotype "mRNA"; exon_number "21";
NW_027332219.1	Gnomon	exon	3027945	3028212	.	-	.	gene_id "LOC140745854"; transcript_id "XM_073077784.1"; db_xref "GeneID:140745854"; db_xref "GenBank:XM_073077784.1"; gene "LOC140745854"; model_evidence "Supporting evidence includes similarity to: 5 Proteins"; product "uncharacterized protein, transcript variant X3"; transcript_biotype "mRNA"; exon_number "22";
NW_027332219.1	Gnomon	exon	3024837	3025503	.	-	.	gene_id "LOC140745854"; transcript_id "XM_073077784.1"; db_xref "GeneID:140745854"; db_xref "GenBank:XM_073077784.1"; gene "LOC140745854"; model_evidence "Supporting evidence includes similarity to: 5 Proteins"; product "uncharacterized protein, transcript variant X3"; transcript_biotype "mRNA"; exon_number "23";
NW_027332219.1	Gnomon	CDS	3218869	3218980	.	-	0	gene_id "LOC140745854"; transcript_id "XM_073077784.1"; db_xref "GeneID:140745854"; db_xref "GenBank:XP_072933885.1"; gbkey "CDS"; gene "LOC140745854"; product "uncharacterized protein"; protein_id "XP_072933885.1"; exon_number "3";
NW_027332219.1	Gnomon	CDS	3088085	3088217	.	-	2	gene_id "LOC140745854"; transcript_id "XM_073077784.1"; db_xref "GeneID:140745854"; db_xref "GenBank:XP_072933885.1"; gbkey "CDS"; gene "LOC140745854"; product "uncharacterized protein"; protein_id "XP_072933885.1"; exon_number "4";
NW_027332219.1	Gnomon	CDS	3072451	3072564	.	-	1	gene_id "LOC140745854"; transcript_id "XM_073077784.1"; db_xref "GeneID:140745854"; db_xref "GenBank:XP_072933885.1"; gbkey "CDS"; gene "LOC140745854"; product "uncharacterized protein"; protein_id "XP_072933885.1"; exon_number "5";
NW_027332219.1	Gnomon	CDS	3069692	3069777	.	-	1	gene_id "LOC140745854"; transcript_id "XM_073077784.1"; db_xref "GeneID:140745854"; db_xref "GenBank:XP_072933885.1"; gbkey "CDS"; gene "LOC140745854"; product "uncharacterized protein"; protein_id "XP_072933885.1"; exon_number "6";
NW_027332219.1	Gnomon	CDS	3066871	3066984	.	-	2	gene_id "LOC140745854"; transcript_id "XM_073077784.1"; db_xref "GeneID:140745854"; db_xref "GenBank:XP_072933885.1"; gbkey "CDS"; gene "LOC140745854"; product "uncharacterized protein"; protein_id "XP_072933885.1"; exon_number "7";
NW_027332219.1	Gnomon	CDS	3060068	3060189	.	-	2	gene_id "LOC140745854"; transcript_id "XM_073077784.1"; db_xref "GeneID:140745854"; db_xref "GenBank:XP_072933885.1"; gbkey "CDS"; gene "LOC140745854"; product "uncharacterized protein"; protein_id "XP_072933885.1"; exon_number "8";
NW_027332219.1	Gnomon	CDS	3059490	3059547	.	-	0	gene_id "LOC140745854"; transcript_id "XM_073077784.1"; db_xref "GeneID:140745854"; db_xref "GenBank:XP_072933885.1"; gbkey "CDS"; gene "LOC140745854"; product "uncharacterized protein"; protein_id "XP_072933885.1"; exon_number "9";
NW_027332219.1	Gnomon	CDS	3042530	3042681	.	-	2	gene_id "LOC140745854"; transcript_id "XM_073077784.1"; db_xref "GeneID:140745854"; db_xref "GenBank:XP_072933885.1"; gbkey "CDS"; gene "LOC140745854"; product "uncharacterized protein"; protein_id "XP_072933885.1"; exon_number "10";
NW_027332219.1	Gnomon	CDS	3039072	3039216	.	-	0	gene_id "LOC140745854"; transcript_id "XM_073077784.1"; db_xref "GeneID:140745854"; db_xref "GenBank:XP_072933885.1"; gbkey "CDS"; gene "LOC140745854"; product "uncharacterized protein"; protein_id "XP_072933885.1"; exon_number "11";
NW_027332219.1	Gnomon	CDS	3038568	3038698	.	-	2	gene_id "LOC140745854"; transcript_id "XM_073077784.1"; db_xref "GeneID:140745854"; db_xref "GenBank:XP_072933885.1"; gbkey "CDS"; gene "LOC140745854"; product "uncharacterized protein"; protein_id "XP_072933885.1"; exon_number "12";
NW_027332219.1	Gnomon	CDS	3037932	3038085	.	-	0	gene_id "LOC140745854"; transcript_id "XM_073077784.1"; db_xref "GeneID:140745854"; db_xref "GenBank:XP_072933885.1"; gbkey "CDS"; gene "LOC140745854"; product "uncharacterized protein"; protein_id "XP_072933885.1"; exon_number "13";
NW_027332219.1	Gnomon	CDS	3037156	3037250	.	-	2	gene_id "LOC140745854"; transcript_id "XM_073077784.1"; db_xref "GeneID:140745854"; db_xref "GenBank:XP_072933885.1"; gbkey "CDS"; gene "LOC140745854"; product "uncharacterized protein"; protein_id "XP_072933885.1"; exon_number "14";
NW_027332219.1	Gnomon	CDS	3032854	3032944	.	-	0	gene_id "LOC140745854"; transcript_id "XM_073077784.1"; db_xref "GeneID:140745854"; db_xref "GenBank:XP_072933885.1"; gbkey "CDS"; gene "LOC140745854"; product "uncharacterized protein"; protein_id "XP_072933885.1"; exon_number "15";
NW_027332219.1	Gnomon	CDS	3032214	3032327	.	-	2	gene_id "LOC140745854"; transcript_id "XM_073077784.1"; db_xref "GeneID:140745854"; db_xref "GenBank:XP_072933885.1"; gbkey "CDS"; gene "LOC140745854"; product "uncharacterized protein"; protein_id "XP_072933885.1"; exon_number "16";
NW_027332219.1	Gnomon	CDS	3031386	3031498	.	-	2	gene_id "LOC140745854"; transcript_id "XM_073077784.1"; db_xref "GeneID:140745854"; db_xref "GenBank:XP_072933885.1"; gbkey "CDS"; gene "LOC140745854"; product "uncharacterized protein"; protein_id "XP_072933885.1"; exon_number "17";
NW_027332219.1	Gnomon	CDS	3031001	3031184	.	-	0	gene_id "LOC140745854"; transcript_id "XM_073077784.1"; db_xref "GeneID:140745854"; db_xref "GenBank:XP_072933885.1"; gbkey "CDS"; gene "LOC140745854"; product "uncharacterized protein"; protein_id "XP_072933885.1"; exon_number "18";
NW_027332219.1	Gnomon	CDS	3030467	3030595	.	-	2	gene_id "LOC140745854"; transcript_id "XM_073077784.1"; db_xref "GeneID:140745854"; db_xref "GenBank:XP_072933885.1"; gbkey "CDS"; gene "LOC140745854"; product "uncharacterized protein"; protein_id "XP_072933885.1"; exon_number "19";
NW_027332219.1	Gnomon	CDS	3029653	3029742	.	-	2	gene_id "LOC140745854"; transcript_id "XM_073077784.1"; db_xref "GeneID:140745854"; db_xref "GenBank:XP_072933885.1"; gbkey "CDS"; gene "LOC140745854"; product "uncharacterized protein"; protein_id "XP_072933885.1"; exon_number "20";
NW_027332219.1	Gnomon	CDS	3028887	3029281	.	-	2	gene_id "LOC140745854"; transcript_id "XM_073077784.1"; db_xref "GeneID:140745854"; db_xref "GenBank:XP_072933885.1"; gbkey "CDS"; gene "LOC140745854"; product "uncharacterized protein"; protein_id "XP_072933885.1"; exon_number "21";
NW_027332219.1	Gnomon	CDS	3027945	3028212	.	-	0	gene_id "LOC140745854"; transcript_id "XM_073077784.1"; db_xref "GeneID:140745854"; db_xref "GenBank:XP_072933885.1"; gbkey "CDS"; gene "LOC140745854"; product "uncharacterized protein"; protein_id "XP_072933885.1"; exon_number "22";
NW_027332219.1	Gnomon	CDS	3025409	3025503	.	-	2	gene_id "LOC140745854"; transcript_id "XM_073077784.1"; db_xref "GeneID:140745854"; db_xref "GenBank:XP_072933885.1"; gbkey "CDS"; gene "LOC140745854"; product "uncharacterized protein"; protein_id "XP_072933885.1"; exon_number "23";
NW_027332219.1	Gnomon	start_codon	3218978	3218980	.	-	0	gene_id "LOC140745854"; transcript_id "XM_073077784.1"; db_xref "GeneID:140745854"; db_xref "GenBank:XP_072933885.1"; gbkey "CDS"; gene "LOC140745854"; product "uncharacterized protein"; protein_id "XP_072933885.1"; exon_number "3";
NW_027332219.1	Gnomon	stop_codon	3025406	3025408	.	-	0	gene_id "LOC140745854"; transcript_id "XM_073077784.1"; db_xref "GeneID:140745854"; db_xref "GenBank:XP_072933885.1"; gbkey "CDS"; gene "LOC140745854"; product "uncharacterized protein"; protein_id "XP_072933885.1"; exon_number "23";
NW_027332219.1	Gnomon	transcript	3024837	3525651	.	-	.	gene_id "LOC140745854"; transcript_id "XM_073077782.1"; db_xref "GeneID:140745854"; db_xref "GenBank:XM_073077782.1"; gbkey "mRNA"; gene "LOC140745854"; model_evidence "Supporting evidence includes similarity to: 5 Proteins"; product "uncharacterized protein, transcript variant X1"; transcript_biotype "mRNA";
NW_027332219.1	Gnomon	exon	3525387	3525651	.	-	.	gene_id "LOC140745854"; transcript_id "XM_073077782.1"; db_xref "GeneID:140745854"; db_xref "GenBank:XM_073077782.1"; gene "LOC140745854"; model_evidence "Supporting evidence includes similarity to: 5 Proteins"; product "uncharacterized protein, transcript variant X1"; transcript_biotype "mRNA"; exon_number "1";
NW_027332219.1	Gnomon	exon	3467058	3467117	.	-	.	gene_id "LOC140745854"; transcript_id "XM_073077782.1"; db_xref "GeneID:140745854"; db_xref "GenBank:XM_073077782.1"; gene "LOC140745854"; model_evidence "Supporting evidence includes similarity to: 5 Proteins"; product "uncharacterized protein, transcript variant X1"; transcript_biotype "mRNA"; exon_number "2";
NW_027332219.1	Gnomon	exon	3218869	3219188	.	-	.	gene_id "LOC140745854"; transcript_id "XM_073077782.1"; db_xref "GeneID:140745854"; db_xref "GenBank:XM_073077782.1"; gene "LOC140745854"; model_evidence "Supporting evidence includes similarity to: 5 Proteins"; product "uncharacterized protein, transcript variant X1"; transcript_biotype "mRNA"; exon_number "3";
NW_027332219.1	Gnomon	exon	3088085	3088217	.	-	.	gene_id "LOC140745854"; transcript_id "XM_073077782.1"; db_xref "GeneID:140745854"; db_xref "GenBank:XM_073077782.1"; gene "LOC140745854"; model_evidence "Supporting evidence includes similarity to: 5 Proteins"; product "uncharacterized protein, transcript variant X1"; transcript_biotype "mRNA"; exon_number "4";
NW_027332219.1	Gnomon	exon	3072451	3072564	.	-	.	gene_id "LOC140745854"; transcript_id "XM_073077782.1"; db_xref "GeneID:140745854"; db_xref "GenBank:XM_073077782.1"; gene "LOC140745854"; model_evidence "Supporting evidence includes similarity to: 5 Proteins"; product "uncharacterized protein, transcript variant X1"; transcript_biotype "mRNA"; exon_number "5";
NW_027332219.1	Gnomon	exon	3069692	3069777	.	-	.	gene_id "LOC140745854"; transcript_id "XM_073077782.1"; db_xref "GeneID:140745854"; db_xref "GenBank:XM_073077782.1"; gene "LOC140745854"; model_evidence "Supporting evidence includes similarity to: 5 Proteins"; product "uncharacterized protein, transcript variant X1"; transcript_biotype "mRNA"; exon_number "6";
NW_027332219.1	Gnomon	exon	3066871	3066984	.	-	.	gene_id "LOC140745854"; transcript_id "XM_073077782.1"; db_xref "GeneID:140745854"; db_xref "GenBank:XM_073077782.1"; gene "LOC140745854"; model_evidence "Supporting evidence includes similarity to: 5 Proteins"; product "uncharacterized protein, transcript variant X1"; transcript_biotype "mRNA"; exon_number "7";
NW_027332219.1	Gnomon	exon	3060068	3060189	.	-	.	gene_id "LOC140745854"; transcript_id "XM_073077782.1"; db_xref "GeneID:140745854"; db_xref "GenBank:XM_073077782.1"; gene "LOC140745854"; model_evidence "Supporting evidence includes similarity to: 5 Proteins"; product "uncharacterized protein, transcript variant X1"; transcript_biotype "mRNA"; exon_number "8";
NW_027332219.1	Gnomon	exon	3059490	3059547	.	-	.	gene_id "LOC140745854"; transcript_id "XM_073077782.1"; db_xref "GeneID:140745854"; db_xref "GenBank:XM_073077782.1"; gene "LOC140745854"; model_evidence "Supporting evidence includes similarity to: 5 Proteins"; product "uncharacterized protein, transcript variant X1"; transcript_biotype "mRNA"; exon_number "9";
NW_027332219.1	Gnomon	exon	3042530	3042681	.	-	.	gene_id "LOC140745854"; transcript_id "XM_073077782.1"; db_xref "GeneID:140745854"; db_xref "GenBank:XM_073077782.1"; gene "LOC140745854"; model_evidence "Supporting evidence includes similarity to: 5 Proteins"; product "uncharacterized protein, transcript variant X1"; transcript_biotype "mRNA"; exon_number "10";
NW_027332219.1	Gnomon	exon	3039072	3039216	.	-	.	gene_id "LOC140745854"; transcript_id "XM_073077782.1"; db_xref "GeneID:140745854"; db_xref "GenBank:XM_073077782.1"; gene "LOC140745854"; model_evidence "Supporting evidence includes similarity to: 5 Proteins"; product "uncharacterized protein, transcript variant X1"; transcript_biotype "mRNA"; exon_number "11";
NW_027332219.1	Gnomon	exon	3038568	3038698	.	-	.	gene_id "LOC140745854"; transcript_id "XM_073077782.1"; db_xref "GeneID:140745854"; db_xref "GenBank:XM_073077782.1"; gene "LOC140745854"; model_evidence "Supporting evidence includes similarity to: 5 Proteins"; product "uncharacterized protein, transcript variant X1"; transcript_biotype "mRNA"; exon_number "12";
NW_027332219.1	Gnomon	exon	3037932	3038085	.	-	.	gene_id "LOC140745854"; transcript_id "XM_073077782.1"; db_xref "GeneID:140745854"; db_xref "GenBank:XM_073077782.1"; gene "LOC140745854"; model_evidence "Supporting evidence includes similarity to: 5 Proteins"; product "uncharacterized protein, transcript variant X1"; transcript_biotype "mRNA"; exon_number "13";
NW_027332219.1	Gnomon	exon	3037156	3037250	.	-	.	gene_id "LOC140745854"; transcript_id "XM_073077782.1"; db_xref "GeneID:140745854"; db_xref "GenBank:XM_073077782.1"; gene "LOC140745854"; model_evidence "Supporting evidence includes similarity to: 5 Proteins"; product "uncharacterized protein, transcript variant X1"; transcript_biotype "mRNA"; exon_number "14";
NW_027332219.1	Gnomon	exon	3032854	3032944	.	-	.	gene_id "LOC140745854"; transcript_id "XM_073077782.1"; db_xref "GeneID:140745854"; db_xref "GenBank:XM_073077782.1"; gene "LOC140745854"; model_evidence "Supporting evidence includes similarity to: 5 Proteins"; product "uncharacterized protein, transcript variant X1"; transcript_biotype "mRNA"; exon_number "15";
NW_027332219.1	Gnomon	exon	3032214	3032327	.	-	.	gene_id "LOC140745854"; transcript_id "XM_073077782.1"; db_xref "GeneID:140745854"; db_xref "GenBank:XM_073077782.1"; gene "LOC140745854"; model_evidence "Supporting evidence includes similarity to: 5 Proteins"; product "uncharacterized protein, transcript variant X1"; transcript_biotype "mRNA"; exon_number "16";
NW_027332219.1	Gnomon	exon	3031386	3031498	.	-	.	gene_id "LOC140745854"; transcript_id "XM_073077782.1"; db_xref "GeneID:140745854"; db_xref "GenBank:XM_073077782.1"; gene "LOC140745854"; model_evidence "Supporting evidence includes similarity to: 5 Proteins"; product "uncharacterized protein, transcript variant X1"; transcript_biotype "mRNA"; exon_number "17";
NW_027332219.1	Gnomon	exon	3031001	3031184	.	-	.	gene_id "LOC140745854"; transcript_id "XM_073077782.1"; db_xref "GeneID:140745854"; db_xref "GenBank:XM_073077782.1"; gene "LOC140745854"; model_evidence "Supporting evidence includes similarity to: 5 Proteins"; product "uncharacterized protein, transcript variant X1"; transcript_biotype "mRNA"; exon_number "18";
NW_027332219.1	Gnomon	exon	3030467	3030595	.	-	.	gene_id "LOC140745854"; transcript_id "XM_073077782.1"; db_xref "GeneID:140745854"; db_xref "GenBank:XM_073077782.1"; gene "LOC140745854"; model_evidence "Supporting evidence includes similarity to: 5 Proteins"; product "uncharacterized protein, transcript variant X1"; transcript_biotype "mRNA"; exon_number "19";
NW_027332219.1	Gnomon	exon	3029653	3029742	.	-	.	gene_id "LOC140745854"; transcript_id "XM_073077782.1"; db_xref "GeneID:140745854"; db_xref "GenBank:XM_073077782.1"; gene "LOC140745854"; model_evidence "Supporting evidence includes similarity to: 5 Proteins"; product "uncharacterized protein, transcript variant X1"; transcript_biotype "mRNA"; exon_number "20";
NW_027332219.1	Gnomon	exon	3028887	3029281	.	-	.	gene_id "LOC140745854"; transcript_id "XM_073077782.1"; db_xref "GeneID:140745854"; db_xref "GenBank:XM_073077782.1"; gene "LOC140745854"; model_evidence "Supporting evidence includes similarity to: 5 Proteins"; product "uncharacterized protein, transcript variant X1"; transcript_biotype "mRNA"; exon_number "21";
NW_027332219.1	Gnomon	exon	3027945	3028212	.	-	.	gene_id "LOC140745854"; transcript_id "XM_073077782.1"; db_xref "GeneID:140745854"; db_xref "GenBank:XM_073077782.1"; gene "LOC140745854"; model_evidence "Supporting evidence includes similarity to: 5 Proteins"; product "uncharacterized protein, transcript variant X1"; transcript_biotype "mRNA"; exon_number "22";
NW_027332219.1	Gnomon	exon	3024837	3025503	.	-	.	gene_id "LOC140745854"; transcript_id "XM_073077782.1"; db_xref "GeneID:140745854"; db_xref "GenBank:XM_073077782.1"; gene "LOC140745854"; model_evidence "Supporting evidence includes similarity to: 5 Proteins"; product "uncharacterized protein, transcript variant X1"; transcript_biotype "mRNA"; exon_number "23";
NW_027332219.1	Gnomon	CDS	3218869	3218980	.	-	0	gene_id "LOC140745854"; transcript_id "XM_073077782.1"; db_xref "GeneID:140745854"; db_xref "GenBank:XP_072933883.1"; gbkey "CDS"; gene "LOC140745854"; product "uncharacterized protein"; protein_id "XP_072933883.1"; exon_number "3";
NW_027332219.1	Gnomon	CDS	3088085	3088217	.	-	2	gene_id "LOC140745854"; transcript_id "XM_073077782.1"; db_xref "GeneID:140745854"; db_xref "GenBank:XP_072933883.1"; gbkey "CDS"; gene "LOC140745854"; product "uncharacterized protein"; protein_id "XP_072933883.1"; exon_number "4";
NW_027332219.1	Gnomon	CDS	3072451	3072564	.	-	1	gene_id "LOC140745854"; transcript_id "XM_073077782.1"; db_xref "GeneID:140745854"; db_xref "GenBank:XP_072933883.1"; gbkey "CDS"; gene "LOC140745854"; product "uncharacterized protein"; protein_id "XP_072933883.1"; exon_number "5";
NW_027332219.1	Gnomon	CDS	3069692	3069777	.	-	1	gene_id "LOC140745854"; transcript_id "XM_073077782.1"; db_xref "GeneID:140745854"; db_xref "GenBank:XP_072933883.1"; gbkey "CDS"; gene "LOC140745854"; product "uncharacterized protein"; protein_id "XP_072933883.1"; exon_number "6";
NW_027332219.1	Gnomon	CDS	3066871	3066984	.	-	2	gene_id "LOC140745854"; transcript_id "XM_073077782.1"; db_xref "GeneID:140745854"; db_xref "GenBank:XP_072933883.1"; gbkey "CDS"; gene "LOC140745854"; product "uncharacterized protein"; protein_id "XP_072933883.1"; exon_number "7";
NW_027332219.1	Gnomon	CDS	3060068	3060189	.	-	2	gene_id "LOC140745854"; transcript_id "XM_073077782.1"; db_xref "GeneID:140745854"; db_xref "GenBank:XP_072933883.1"; gbkey "CDS"; gene "LOC140745854"; product "uncharacterized protein"; protein_id "XP_072933883.1"; exon_number "8";
NW_027332219.1	Gnomon	CDS	3059490	3059547	.	-	0	gene_id "LOC140745854"; transcript_id "XM_073077782.1"; db_xref "GeneID:140745854"; db_xref "GenBank:XP_072933883.1"; gbkey "CDS"; gene "LOC140745854"; product "uncharacterized protein"; protein_id "XP_072933883.1"; exon_number "9";
NW_027332219.1	Gnomon	CDS	3042530	3042681	.	-	2	gene_id "LOC140745854"; transcript_id "XM_073077782.1"; db_xref "GeneID:140745854"; db_xref "GenBank:XP_072933883.1"; gbkey "CDS"; gene "LOC140745854"; product "uncharacterized protein"; protein_id "XP_072933883.1"; exon_number "10";
NW_027332219.1	Gnomon	CDS	3039072	3039216	.	-	0	gene_id "LOC140745854"; transcript_id "XM_073077782.1"; db_xref "GeneID:140745854"; db_xref "GenBank:XP_072933883.1"; gbkey "CDS"; gene "LOC140745854"; product "uncharacterized protein"; protein_id "XP_072933883.1"; exon_number "11";
NW_027332219.1	Gnomon	CDS	3038568	3038698	.	-	2	gene_id "LOC140745854"; transcript_id "XM_073077782.1"; db_xref "GeneID:140745854"; db_xref "GenBank:XP_072933883.1"; gbkey "CDS"; gene "LOC140745854"; product "uncharacterized protein"; protein_id "XP_072933883.1"; exon_number "12";
NW_027332219.1	Gnomon	CDS	3037932	3038085	.	-	0	gene_id "LOC140745854"; transcript_id "XM_073077782.1"; db_xref "GeneID:140745854"; db_xref "GenBank:XP_072933883.1"; gbkey "CDS"; gene "LOC140745854"; product "uncharacterized protein"; protein_id "XP_072933883.1"; exon_number "13";
NW_027332219.1	Gnomon	CDS	3037156	3037250	.	-	2	gene_id "LOC140745854"; transcript_id "XM_073077782.1"; db_xref "GeneID:140745854"; db_xref "GenBank:XP_072933883.1"; gbkey "CDS"; gene "LOC140745854"; product "uncharacterized protein"; protein_id "XP_072933883.1"; exon_number "14";
NW_027332219.1	Gnomon	CDS	3032854	3032944	.	-	0	gene_id "LOC140745854"; transcript_id "XM_073077782.1"; db_xref "GeneID:140745854"; db_xref "GenBank:XP_072933883.1"; gbkey "CDS"; gene "LOC140745854"; product "uncharacterized protein"; protein_id "XP_072933883.1"; exon_number "15";
NW_027332219.1	Gnomon	CDS	3032214	3032327	.	-	2	gene_id "LOC140745854"; transcript_id "XM_073077782.1"; db_xref "GeneID:140745854"; db_xref "GenBank:XP_072933883.1"; gbkey "CDS"; gene "LOC140745854"; product "uncharacterized protein"; protein_id "XP_072933883.1"; exon_number "16";
NW_027332219.1	Gnomon	CDS	3031386	3031498	.	-	2	gene_id "LOC140745854"; transcript_id "XM_073077782.1"; db_xref "GeneID:140745854"; db_xref "GenBank:XP_072933883.1"; gbkey "CDS"; gene "LOC140745854"; product "uncharacterized protein"; protein_id "XP_072933883.1"; exon_number "17";
NW_027332219.1	Gnomon	CDS	3031001	3031184	.	-	0	gene_id "LOC140745854"; transcript_id "XM_073077782.1"; db_xref "GeneID:140745854"; db_xref "GenBank:XP_072933883.1"; gbkey "CDS"; gene "LOC140745854"; product "uncharacterized protein"; protein_id "XP_072933883.1"; exon_number "18";
NW_027332219.1	Gnomon	CDS	3030467	3030595	.	-	2	gene_id "LOC140745854"; transcript_id "XM_073077782.1"; db_xref "GeneID:140745854"; db_xref "GenBank:XP_072933883.1"; gbkey "CDS"; gene "LOC140745854"; product "uncharacterized protein"; protein_id "XP_072933883.1"; exon_number "19";
NW_027332219.1	Gnomon	CDS	3029653	3029742	.	-	2	gene_id "LOC140745854"; transcript_id "XM_073077782.1"; db_xref "GeneID:140745854"; db_xref "GenBank:XP_072933883.1"; gbkey "CDS"; gene "LOC140745854"; product "uncharacterized protein"; protein_id "XP_072933883.1"; exon_number "20";
NW_027332219.1	Gnomon	CDS	3028887	3029281	.	-	2	gene_id "LOC140745854"; transcript_id "XM_073077782.1"; db_xref "GeneID:140745854"; db_xref "GenBank:XP_072933883.1"; gbkey "CDS"; gene "LOC140745854"; product "uncharacterized protein"; protein_id "XP_072933883.1"; exon_number "21";
NW_027332219.1	Gnomon	CDS	3027945	3028212	.	-	0	gene_id "LOC140745854"; transcript_id "XM_073077782.1"; db_xref "GeneID:140745854"; db_xref "GenBank:XP_072933883.1"; gbkey "CDS"; gene "LOC140745854"; product "uncharacterized protein"; protein_id "XP_072933883.1"; exon_number "22";
NW_027332219.1	Gnomon	CDS	3025409	3025503	.	-	2	gene_id "LOC140745854"; transcript_id "XM_073077782.1"; db_xref "GeneID:140745854"; db_xref "GenBank:XP_072933883.1"; gbkey "CDS"; gene "LOC140745854"; product "uncharacterized protein"; protein_id "XP_072933883.1"; exon_number "23";
NW_027332219.1	Gnomon	start_codon	3218978	3218980	.	-	0	gene_id "LOC140745854"; transcript_id "XM_073077782.1"; db_xref "GeneID:140745854"; db_xref "GenBank:XP_072933883.1"; gbkey "CDS"; gene "LOC140745854"; product "uncharacterized protein"; protein_id "XP_072933883.1"; exon_number "3";
NW_027332219.1	Gnomon	stop_codon	3025406	3025408	.	-	0	gene_id "LOC140745854"; transcript_id "XM_073077782.1"; db_xref "GeneID:140745854"; db_xref "GenBank:XP_072933883.1"; gbkey "CDS"; gene "LOC140745854"; product "uncharacterized protein"; protein_id "XP_072933883.1"; exon_number "23";
NW_027332219.1	Gnomon	transcript	3024837	3525651	.	-	.	gene_id "LOC140745854"; transcript_id "XM_073077783.1"; db_xref "GeneID:140745854"; db_xref "GenBank:XM_073077783.1"; gbkey "mRNA"; gene "LOC140745854"; model_evidence "Supporting evidence includes similarity to: 5 Proteins"; product "uncharacterized protein, transcript variant X2"; transcript_biotype "mRNA";
NW_027332219.1	Gnomon	exon	3525387	3525651	.	-	.	gene_id "LOC140745854"; transcript_id "XM_073077783.1"; db_xref "GeneID:140745854"; db_xref "GenBank:XM_073077783.1"; gene "LOC140745854"; model_evidence "Supporting evidence includes similarity to: 5 Proteins"; product "uncharacterized protein, transcript variant X2"; transcript_biotype "mRNA"; exon_number "1";
NW_027332219.1	Gnomon	exon	3467058	3467117	.	-	.	gene_id "LOC140745854"; transcript_id "XM_073077783.1"; db_xref "GeneID:140745854"; db_xref "GenBank:XM_073077783.1"; gene "LOC140745854"; model_evidence "Supporting evidence includes similarity to: 5 Proteins"; product "uncharacterized protein, transcript variant X2"; transcript_biotype "mRNA"; exon_number "2";
NW_027332219.1	Gnomon	exon	3263036	3263135	.	-	.	gene_id "LOC140745854"; transcript_id "XM_073077783.1"; db_xref "GeneID:140745854"; db_xref "GenBank:XM_073077783.1"; gene "LOC140745854"; model_evidence "Supporting evidence includes similarity to: 5 Proteins"; product "uncharacterized protein, transcript variant X2"; transcript_biotype "mRNA"; exon_number "3";
NW_027332219.1	Gnomon	exon	3218869	3219188	.	-	.	gene_id "LOC140745854"; transcript_id "XM_073077783.1"; db_xref "GeneID:140745854"; db_xref "GenBank:XM_073077783.1"; gene "LOC140745854"; model_evidence "Supporting evidence includes similarity to: 5 Proteins"; product "uncharacterized protein, transcript variant X2"; transcript_biotype "mRNA"; exon_number "4";
NW_027332219.1	Gnomon	exon	3088085	3088217	.	-	.	gene_id "LOC140745854"; transcript_id "XM_073077783.1"; db_xref "GeneID:140745854"; db_xref "GenBank:XM_073077783.1"; gene "LOC140745854"; model_evidence "Supporting evidence includes similarity to: 5 Proteins"; product "uncharacterized protein, transcript variant X2"; transcript_biotype "mRNA"; exon_number "5";
NW_027332219.1	Gnomon	exon	3072451	3072564	.	-	.	gene_id "LOC140745854"; transcript_id "XM_073077783.1"; db_xref "GeneID:140745854"; db_xref "GenBank:XM_073077783.1"; gene "LOC140745854"; model_evidence "Supporting evidence includes similarity to: 5 Proteins"; product "uncharacterized protein, transcript variant X2"; transcript_biotype "mRNA"; exon_number "6";
NW_027332219.1	Gnomon	exon	3069692	3069777	.	-	.	gene_id "LOC140745854"; transcript_id "XM_073077783.1"; db_xref "GeneID:140745854"; db_xref "GenBank:XM_073077783.1"; gene "LOC140745854"; model_evidence "Supporting evidence includes similarity to: 5 Proteins"; product "uncharacterized protein, transcript variant X2"; transcript_biotype "mRNA"; exon_number "7";
NW_027332219.1	Gnomon	exon	3066871	3066984	.	-	.	gene_id "LOC140745854"; transcript_id "XM_073077783.1"; db_xref "GeneID:140745854"; db_xref "GenBank:XM_073077783.1"; gene "LOC140745854"; model_evidence "Supporting evidence includes similarity to: 5 Proteins"; product "uncharacterized protein, transcript variant X2"; transcript_biotype "mRNA"; exon_number "8";
NW_027332219.1	Gnomon	exon	3060068	3060189	.	-	.	gene_id "LOC140745854"; transcript_id "XM_073077783.1"; db_xref "GeneID:140745854"; db_xref "GenBank:XM_073077783.1"; gene "LOC140745854"; model_evidence "Supporting evidence includes similarity to: 5 Proteins"; product "uncharacterized protein, transcript variant X2"; transcript_biotype "mRNA"; exon_number "9";
NW_027332219.1	Gnomon	exon	3059490	3059547	.	-	.	gene_id "LOC140745854"; transcript_id "XM_073077783.1"; db_xref "GeneID:140745854"; db_xref "GenBank:XM_073077783.1"; gene "LOC140745854"; model_evidence "Supporting evidence includes similarity to: 5 Proteins"; product "uncharacterized protein, transcript variant X2"; transcript_biotype "mRNA"; exon_number "10";
NW_027332219.1	Gnomon	exon	3042530	3042681	.	-	.	gene_id "LOC140745854"; transcript_id "XM_073077783.1"; db_xref "GeneID:140745854"; db_xref "GenBank:XM_073077783.1"; gene "LOC140745854"; model_evidence "Supporting evidence includes similarity to: 5 Proteins"; product "uncharacterized protein, transcript variant X2"; transcript_biotype "mRNA"; exon_number "11";
NW_027332219.1	Gnomon	exon	3039072	3039216	.	-	.	gene_id "LOC140745854"; transcript_id "XM_073077783.1"; db_xref "GeneID:140745854"; db_xref "GenBank:XM_073077783.1"; gene "LOC140745854"; model_evidence "Supporting evidence includes similarity to: 5 Proteins"; product "uncharacterized protein, transcript variant X2"; transcript_biotype "mRNA"; exon_number "12";
NW_027332219.1	Gnomon	exon	3038568	3038698	.	-	.	gene_id "LOC140745854"; transcript_id "XM_073077783.1"; db_xref "GeneID:140745854"; db_xref "GenBank:XM_073077783.1"; gene "LOC140745854"; model_evidence "Supporting evidence includes similarity to: 5 Proteins"; product "uncharacterized protein, transcript variant X2"; transcript_biotype "mRNA"; exon_number "13";
NW_027332219.1	Gnomon	exon	3037932	3038085	.	-	.	gene_id "LOC140745854"; transcript_id "XM_073077783.1"; db_xref "GeneID:140745854"; db_xref "GenBank:XM_073077783.1"; gene "LOC140745854"; model_evidence "Supporting evidence includes similarity to: 5 Proteins"; product "uncharacterized protein, transcript variant X2"; transcript_biotype "mRNA"; exon_number "14";
NW_027332219.1	Gnomon	exon	3037156	3037250	.	-	.	gene_id "LOC140745854"; transcript_id "XM_073077783.1"; db_xref "GeneID:140745854"; db_xref "GenBank:XM_073077783.1"; gene "LOC140745854"; model_evidence "Supporting evidence includes similarity to: 5 Proteins"; product "uncharacterized protein, transcript variant X2"; transcript_biotype "mRNA"; exon_number "15";
NW_027332219.1	Gnomon	exon	3032854	3032944	.	-	.	gene_id "LOC140745854"; transcript_id "XM_073077783.1"; db_xref "GeneID:140745854"; db_xref "GenBank:XM_073077783.1"; gene "LOC140745854"; model_evidence "Supporting evidence includes similarity to: 5 Proteins"; product "uncharacterized protein, transcript variant X2"; transcript_biotype "mRNA"; exon_number "16";
NW_027332219.1	Gnomon	exon	3032214	3032327	.	-	.	gene_id "LOC140745854"; transcript_id "XM_073077783.1"; db_xref "GeneID:140745854"; db_xref "GenBank:XM_073077783.1"; gene "LOC140745854"; model_evidence "Supporting evidence includes similarity to: 5 Proteins"; product "uncharacterized protein, transcript variant X2"; transcript_biotype "mRNA"; exon_number "17";
NW_027332219.1	Gnomon	exon	3031386	3031498	.	-	.	gene_id "LOC140745854"; transcript_id "XM_073077783.1"; db_xref "GeneID:140745854"; db_xref "GenBank:XM_073077783.1"; gene "LOC140745854"; model_evidence "Supporting evidence includes similarity to: 5 Proteins"; product "uncharacterized protein, transcript variant X2"; transcript_biotype "mRNA"; exon_number "18";
NW_027332219.1	Gnomon	exon	3031001	3031184	.	-	.	gene_id "LOC140745854"; transcript_id "XM_073077783.1"; db_xref "GeneID:140745854"; db_xref "GenBank:XM_073077783.1"; gene "LOC140745854"; model_evidence "Supporting evidence includes similarity to: 5 Proteins"; product "uncharacterized protein, transcript variant X2"; transcript_biotype "mRNA"; exon_number "19";
NW_027332219.1	Gnomon	exon	3030467	3030595	.	-	.	gene_id "LOC140745854"; transcript_id "XM_073077783.1"; db_xref "GeneID:140745854"; db_xref "GenBank:XM_073077783.1"; gene "LOC140745854"; model_evidence "Supporting evidence includes similarity to: 5 Proteins"; product "uncharacterized protein, transcript variant X2"; transcript_biotype "mRNA"; exon_number "20";
NW_027332219.1	Gnomon	exon	3029653	3029742	.	-	.	gene_id "LOC140745854"; transcript_id "XM_073077783.1"; db_xref "GeneID:140745854"; db_xref "GenBank:XM_073077783.1"; gene "LOC140745854"; model_evidence "Supporting evidence includes similarity to: 5 Proteins"; product "uncharacterized protein, transcript variant X2"; transcript_biotype "mRNA"; exon_number "21";
NW_027332219.1	Gnomon	exon	3028887	3029281	.	-	.	gene_id "LOC140745854"; transcript_id "XM_073077783.1"; db_xref "GeneID:140745854"; db_xref "GenBank:XM_073077783.1"; gene "LOC140745854"; model_evidence "Supporting evidence includes similarity to: 5 Proteins"; product "uncharacterized protein, transcript variant X2"; transcript_biotype "mRNA"; exon_number "22";
NW_027332219.1	Gnomon	exon	3027945	3028212	.	-	.	gene_id "LOC140745854"; transcript_id "XM_073077783.1"; db_xref "GeneID:140745854"; db_xref "GenBank:XM_073077783.1"; gene "LOC140745854"; model_evidence "Supporting evidence includes similarity to: 5 Proteins"; product "uncharacterized protein, transcript variant X2"; transcript_biotype "mRNA"; exon_number "23";
NW_027332219.1	Gnomon	exon	3024837	3025503	.	-	.	gene_id "LOC140745854"; transcript_id "XM_073077783.1"; db_xref "GeneID:140745854"; db_xref "GenBank:XM_073077783.1"; gene "LOC140745854"; model_evidence "Supporting evidence includes similarity to: 5 Proteins"; product "uncharacterized protein, transcript variant X2"; transcript_biotype "mRNA"; exon_number "24";
NW_027332219.1	Gnomon	CDS	3218869	3218980	.	-	0	gene_id "LOC140745854"; transcript_id "XM_073077783.1"; db_xref "GeneID:140745854"; db_xref "GenBank:XP_072933884.1"; gbkey "CDS"; gene "LOC140745854"; product "uncharacterized protein"; protein_id "XP_072933884.1"; exon_number "4";
NW_027332219.1	Gnomon	CDS	3088085	3088217	.	-	2	gene_id "LOC140745854"; transcript_id "XM_073077783.1"; db_xref "GeneID:140745854"; db_xref "GenBank:XP_072933884.1"; gbkey "CDS"; gene "LOC140745854"; product "uncharacterized protein"; protein_id "XP_072933884.1"; exon_number "5";
NW_027332219.1	Gnomon	CDS	3072451	3072564	.	-	1	gene_id "LOC140745854"; transcript_id "XM_073077783.1"; db_xref "GeneID:140745854"; db_xref "GenBank:XP_072933884.1"; gbkey "CDS"; gene "LOC140745854"; product "uncharacterized protein"; protein_id "XP_072933884.1"; exon_number "6";
NW_027332219.1	Gnomon	CDS	3069692	3069777	.	-	1	gene_id "LOC140745854"; transcript_id "XM_073077783.1"; db_xref "GeneID:140745854"; db_xref "GenBank:XP_072933884.1"; gbkey "CDS"; gene "LOC140745854"; product "uncharacterized protein"; protein_id "XP_072933884.1"; exon_number "7";
NW_027332219.1	Gnomon	CDS	3066871	3066984	.	-	2	gene_id "LOC140745854"; transcript_id "XM_073077783.1"; db_xref "GeneID:140745854"; db_xref "GenBank:XP_072933884.1"; gbkey "CDS"; gene "LOC140745854"; product "uncharacterized protein"; protein_id "XP_072933884.1"; exon_number "8";
NW_027332219.1	Gnomon	CDS	3060068	3060189	.	-	2	gene_id "LOC140745854"; transcript_id "XM_073077783.1"; db_xref "GeneID:140745854"; db_xref "GenBank:XP_072933884.1"; gbkey "CDS"; gene "LOC140745854"; product "uncharacterized protein"; protein_id "XP_072933884.1"; exon_number "9";
NW_027332219.1	Gnomon	CDS	3059490	3059547	.	-	0	gene_id "LOC140745854"; transcript_id "XM_073077783.1"; db_xref "GeneID:140745854"; db_xref "GenBank:XP_072933884.1"; gbkey "CDS"; gene "LOC140745854"; product "uncharacterized protein"; protein_id "XP_072933884.1"; exon_number "10";
NW_027332219.1	Gnomon	CDS	3042530	3042681	.	-	2	gene_id "LOC140745854"; transcript_id "XM_073077783.1"; db_xref "GeneID:140745854"; db_xref "GenBank:XP_072933884.1"; gbkey "CDS"; gene "LOC140745854"; product "uncharacterized protein"; protein_id "XP_072933884.1"; exon_number "11";
NW_027332219.1	Gnomon	CDS	3039072	3039216	.	-	0	gene_id "LOC140745854"; transcript_id "XM_073077783.1"; db_xref "GeneID:140745854"; db_xref "GenBank:XP_072933884.1"; gbkey "CDS"; gene "LOC140745854"; product "uncharacterized protein"; protein_id "XP_072933884.1"; exon_number "12";
NW_027332219.1	Gnomon	CDS	3038568	3038698	.	-	2	gene_id "LOC140745854"; transcript_id "XM_073077783.1"; db_xref "GeneID:140745854"; db_xref "GenBank:XP_072933884.1"; gbkey "CDS"; gene "LOC140745854"; product "uncharacterized protein"; protein_id "XP_072933884.1"; exon_number "13";
NW_027332219.1	Gnomon	CDS	3037932	3038085	.	-	0	gene_id "LOC140745854"; transcript_id "XM_073077783.1"; db_xref "GeneID:140745854"; db_xref "GenBank:XP_072933884.1"; gbkey "CDS"; gene "LOC140745854"; product "uncharacterized protein"; protein_id "XP_072933884.1"; exon_number "14";
NW_027332219.1	Gnomon	CDS	3037156	3037250	.	-	2	gene_id "LOC140745854"; transcript_id "XM_073077783.1"; db_xref "GeneID:140745854"; db_xref "GenBank:XP_072933884.1"; gbkey "CDS"; gene "LOC140745854"; product "uncharacterized protein"; protein_id "XP_072933884.1"; exon_number "15";
NW_027332219.1	Gnomon	CDS	3032854	3032944	.	-	0	gene_id "LOC140745854"; transcript_id "XM_073077783.1"; db_xref "GeneID:140745854"; db_xref "GenBank:XP_072933884.1"; gbkey "CDS"; gene "LOC140745854"; product "uncharacterized protein"; protein_id "XP_072933884.1"; exon_number "16";
NW_027332219.1	Gnomon	CDS	3032214	3032327	.	-	2	gene_id "LOC140745854"; transcript_id "XM_073077783.1"; db_xref "GeneID:140745854"; db_xref "GenBank:XP_072933884.1"; gbkey "CDS"; gene "LOC140745854"; product "uncharacterized protein"; protein_id "XP_072933884.1"; exon_number "17";
NW_027332219.1	Gnomon	CDS	3031386	3031498	.	-	2	gene_id "LOC140745854"; transcript_id "XM_073077783.1"; db_xref "GeneID:140745854"; db_xref "GenBank:XP_072933884.1"; gbkey "CDS"; gene "LOC140745854"; product "uncharacterized protein"; protein_id "XP_072933884.1"; exon_number "18";
NW_027332219.1	Gnomon	CDS	3031001	3031184	.	-	0	gene_id "LOC140745854"; transcript_id "XM_073077783.1"; db_xref "GeneID:140745854"; db_xref "GenBank:XP_072933884.1"; gbkey "CDS"; gene "LOC140745854"; product "uncharacterized protein"; protein_id "XP_072933884.1"; exon_number "19";
NW_027332219.1	Gnomon	CDS	3030467	3030595	.	-	2	gene_id "LOC140745854"; transcript_id "XM_073077783.1"; db_xref "GeneID:140745854"; db_xref "GenBank:XP_072933884.1"; gbkey "CDS"; gene "LOC140745854"; product "uncharacterized protein"; protein_id "XP_072933884.1"; exon_number "20";
NW_027332219.1	Gnomon	CDS	3029653	3029742	.	-	2	gene_id "LOC140745854"; transcript_id "XM_073077783.1"; db_xref "GeneID:140745854"; db_xref "GenBank:XP_072933884.1"; gbkey "CDS"; gene "LOC140745854"; product "uncharacterized protein"; protein_id "XP_072933884.1"; exon_number "21";
NW_027332219.1	Gnomon	CDS	3028887	3029281	.	-	2	gene_id "LOC140745854"; transcript_id "XM_073077783.1"; db_xref "GeneID:140745854"; db_xref "GenBank:XP_072933884.1"; gbkey "CDS"; gene "LOC140745854"; product "uncharacterized protein"; protein_id "XP_072933884.1"; exon_number "22";
NW_027332219.1	Gnomon	CDS	3027945	3028212	.	-	0	gene_id "LOC140745854"; transcript_id "XM_073077783.1"; db_xref "GeneID:140745854"; db_xref "GenBank:XP_072933884.1"; gbkey "CDS"; gene "LOC140745854"; product "uncharacterized protein"; protein_id "XP_072933884.1"; exon_number "23";
NW_027332219.1	Gnomon	CDS	3025409	3025503	.	-	2	gene_id "LOC140745854"; transcript_id "XM_073077783.1"; db_xref "GeneID:140745854"; db_xref "GenBank:XP_072933884.1"; gbkey "CDS"; gene "LOC140745854"; product "uncharacterized protein"; protein_id "XP_072933884.1"; exon_number "24";
NW_027332219.1	Gnomon	start_codon	3218978	3218980	.	-	0	gene_id "LOC140745854"; transcript_id "XM_073077783.1"; db_xref "GeneID:140745854"; db_xref "GenBank:XP_072933884.1"; gbkey "CDS"; gene "LOC140745854"; product "uncharacterized protein"; protein_id "XP_072933884.1"; exon_number "4";
NW_027332219.1	Gnomon	stop_codon	3025406	3025408	.	-	0	gene_id "LOC140745854"; transcript_id "XM_073077783.1"; db_xref "GeneID:140745854"; db_xref "GenBank:XP_072933884.1"; gbkey "CDS"; gene "LOC140745854"; product "uncharacterized protein"; protein_id "XP_072933884.1"; exon_number "24";
NW_027332219.1	Gnomon	gene	3127140	3132341	.	-	.	gene_id "LOC140745727"; transcript_id ""; db_xref "GeneID:140745727"; description "uncharacterized LOC140745727"; gbkey "Gene"; gene "LOC140745727"; gene_biotype "protein_coding";
NW_027332219.1	Gnomon	transcript	3127140	3132341	.	-	.	gene_id "LOC140745727"; transcript_id "XM_073077622.1"; db_xref "GeneID:140745727"; db_xref "GenBank:XM_073077622.1"; gbkey "mRNA"; gene "LOC140745727"; model_evidence "Supporting evidence includes similarity to: 1 Protein"; product "uncharacterized protein"; transcript_biotype "mRNA";
NW_027332219.1	Gnomon	exon	3127140	3132341	.	-	.	gene_id "LOC140745727"; transcript_id "XM_073077622.1"; db_xref "GeneID:140745727"; db_xref "GenBank:XM_073077622.1"; gene "LOC140745727"; model_evidence "Supporting evidence includes similarity to: 1 Protein"; product "uncharacterized protein"; transcript_biotype "mRNA"; exon_number "1";
NW_027332219.1	Gnomon	CDS	3128073	3132341	.	-	0	gene_id "LOC140745727"; transcript_id "XM_073077622.1"; db_xref "GeneID:140745727"; db_xref "GenBank:XP_072933723.1"; gbkey "CDS"; gene "LOC140745727"; product "uncharacterized protein"; protein_id "XP_072933723.1"; exon_number "1";
NW_027332219.1	Gnomon	start_codon	3132339	3132341	.	-	0	gene_id "LOC140745727"; transcript_id "XM_073077622.1"; db_xref "GeneID:140745727"; db_xref "GenBank:XP_072933723.1"; gbkey "CDS"; gene "LOC140745727"; product "uncharacterized protein"; protein_id "XP_072933723.1"; exon_number "1";
NW_027332219.1	Gnomon	stop_codon	3128070	3128072	.	-	0	gene_id "LOC140745727"; transcript_id "XM_073077622.1"; db_xref "GeneID:140745727"; db_xref "GenBank:XP_072933723.1"; gbkey "CDS"; gene "LOC140745727"; product "uncharacterized protein"; protein_id "XP_072933723.1"; exon_number "1";
NW_027332219.1	Gnomon	gene	3154524	3156995	.	+	.	gene_id "LOC140745728"; transcript_id ""; db_xref "GeneID:140745728"; description "uncharacterized LOC140745728"; gbkey "Gene"; gene "LOC140745728"; gene_biotype "pseudogene"; pseudo "true";
NW_027332219.1	Gnomon	gene	3221479	3222374	.	-	.	gene_id "LOC140745834"; transcript_id ""; db_xref "GeneID:140745834"; description "uncharacterized LOC140745834"; gbkey "Gene"; gene "LOC140745834"; gene_biotype "lncRNA";
NW_027332219.1	Gnomon	transcript	3221479	3222374	.	-	.	gene_id "LOC140745834"; transcript_id "XR_012102703.1"; db_xref "GeneID:140745834"; db_xref "GenBank:XR_012102703.1"; experiment "COORDINATES: polyA evidence [ECO:0006239]"; gbkey "ncRNA"; gene "LOC140745834"; product "uncharacterized lncRNA"; transcript_biotype "lnc_RNA";
NW_027332219.1	Gnomon	exon	3222292	3222374	.	-	.	gene_id "LOC140745834"; transcript_id "XR_012102703.1"; db_xref "GeneID:140745834"; db_xref "GenBank:XR_012102703.1"; experiment "COORDINATES: polyA evidence [ECO:0006239]"; gene "LOC140745834"; product "uncharacterized lncRNA"; transcript_biotype "lnc_RNA"; exon_number "1";
NW_027332219.1	Gnomon	exon	3221479	3221887	.	-	.	gene_id "LOC140745834"; transcript_id "XR_012102703.1"; db_xref "GeneID:140745834"; db_xref "GenBank:XR_012102703.1"; experiment "COORDINATES: polyA evidence [ECO:0006239]"; gene "LOC140745834"; product "uncharacterized lncRNA"; transcript_biotype "lnc_RNA"; exon_number "2";
NW_027332219.1	Gnomon	gene	3234259	3235762	.	-	.	gene_id "LOC140745716"; transcript_id ""; db_xref "GeneID:140745716"; description "uncharacterized LOC140745716"; gbkey "Gene"; gene "LOC140745716"; gene_biotype "protein_coding";
NW_027332219.1	Gnomon	transcript	3234259	3235762	.	-	.	gene_id "LOC140745716"; transcript_id "XM_073077612.1"; db_xref "GeneID:140745716"; db_xref "GenBank:XM_073077612.1"; gbkey "mRNA"; gene "LOC140745716"; model_evidence "Supporting evidence includes similarity to: 4 Proteins"; product "uncharacterized protein"; transcript_biotype "mRNA";
NW_027332219.1	Gnomon	exon	3235523	3235762	.	-	.	gene_id "LOC140745716"; transcript_id "XM_073077612.1"; db_xref "GeneID:140745716"; db_xref "GenBank:XM_073077612.1"; gene "LOC140745716"; model_evidence "Supporting evidence includes similarity to: 4 Proteins"; product "uncharacterized protein"; transcript_biotype "mRNA"; exon_number "1";
NW_027332219.1	Gnomon	exon	3234259	3234789	.	-	.	gene_id "LOC140745716"; transcript_id "XM_073077612.1"; db_xref "GeneID:140745716"; db_xref "GenBank:XM_073077612.1"; gene "LOC140745716"; model_evidence "Supporting evidence includes similarity to: 4 Proteins"; product "uncharacterized protein"; transcript_biotype "mRNA"; exon_number "2";
NW_027332219.1	Gnomon	CDS	3235523	3235718	.	-	0	gene_id "LOC140745716"; transcript_id "XM_073077612.1"; db_xref "GeneID:140745716"; db_xref "GenBank:XP_072933713.1"; gbkey "CDS"; gene "LOC140745716"; product "uncharacterized protein"; protein_id "XP_072933713.1"; exon_number "1";
NW_027332219.1	Gnomon	CDS	3234326	3234789	.	-	2	gene_id "LOC140745716"; transcript_id "XM_073077612.1"; db_xref "GeneID:140745716"; db_xref "GenBank:XP_072933713.1"; gbkey "CDS"; gene "LOC140745716"; product "uncharacterized protein"; protein_id "XP_072933713.1"; exon_number "2";
NW_027332219.1	Gnomon	start_codon	3235716	3235718	.	-	0	gene_id "LOC140745716"; transcript_id "XM_073077612.1"; db_xref "GeneID:140745716"; db_xref "GenBank:XP_072933713.1"; gbkey "CDS"; gene "LOC140745716"; product "uncharacterized protein"; protein_id "XP_072933713.1"; exon_number "1";
NW_027332219.1	Gnomon	stop_codon	3234323	3234325	.	-	0	gene_id "LOC140745716"; transcript_id "XM_073077612.1"; db_xref "GeneID:140745716"; db_xref "GenBank:XP_072933713.1"; gbkey "CDS"; gene "LOC140745716"; product "uncharacterized protein"; protein_id "XP_072933713.1"; exon_number "2";
NW_027332219.1	Gnomon	gene	3270130	3273326	.	+	.	gene_id "LOC140745836"; transcript_id ""; db_xref "GeneID:140745836"; description "uncharacterized LOC140745836"; gbkey "Gene"; gene "LOC140745836"; gene_biotype "protein_coding";
NW_027332219.1	Gnomon	transcript	3270130	3273326	.	+	.	gene_id "LOC140745836"; transcript_id "XM_073077754.1"; db_xref "GeneID:140745836"; db_xref "GenBank:XM_073077754.1"; gbkey "mRNA"; gene "LOC140745836"; model_evidence "Supporting evidence includes similarity to: 1 Protein"; product "uncharacterized protein"; transcript_biotype "mRNA";
NW_027332219.1	Gnomon	exon	3270130	3273326	.	+	.	gene_id "LOC140745836"; transcript_id "XM_073077754.1"; db_xref "GeneID:140745836"; db_xref "GenBank:XM_073077754.1"; gene "LOC140745836"; model_evidence "Supporting evidence includes similarity to: 1 Protein"; product "uncharacterized protein"; transcript_biotype "mRNA"; exon_number "1";
NW_027332219.1	Gnomon	CDS	3271012	3272244	.	+	0	gene_id "LOC140745836"; transcript_id "XM_073077754.1"; db_xref "GeneID:140745836"; db_xref "GenBank:XP_072933855.1"; gbkey "CDS"; gene "LOC140745836"; product "uncharacterized protein"; protein_id "XP_072933855.1"; exon_number "1";
NW_027332219.1	Gnomon	start_codon	3271012	3271014	.	+	0	gene_id "LOC140745836"; transcript_id "XM_073077754.1"; db_xref "GeneID:140745836"; db_xref "GenBank:XP_072933855.1"; gbkey "CDS"; gene "LOC140745836"; product "uncharacterized protein"; protein_id "XP_072933855.1"; exon_number "1";
NW_027332219.1	Gnomon	stop_codon	3272245	3272247	.	+	0	gene_id "LOC140745836"; transcript_id "XM_073077754.1"; db_xref "GeneID:140745836"; db_xref "GenBank:XP_072933855.1"; gbkey "CDS"; gene "LOC140745836"; product "uncharacterized protein"; protein_id "XP_072933855.1"; exon_number "1";
NW_027332219.1	Gnomon	gene	3442793	3446136	.	+	.	gene_id "LOC140745754"; transcript_id ""; db_xref "GeneID:140745754"; description "uncharacterized LOC140745754"; gbkey "Gene"; gene "LOC140745754"; gene_biotype "protein_coding";
NW_027332219.1	Gnomon	transcript	3442793	3446136	.	+	.	gene_id "LOC140745754"; transcript_id "XM_073077649.1"; db_xref "GeneID:140745754"; db_xref "GenBank:XM_073077649.1"; gbkey "mRNA"; gene "LOC140745754"; model_evidence "Supporting evidence includes similarity to: 3 Proteins"; product "uncharacterized protein"; transcript_biotype "mRNA";
NW_027332219.1	Gnomon	exon	3442793	3443025	.	+	.	gene_id "LOC140745754"; transcript_id "XM_073077649.1"; db_xref "GeneID:140745754"; db_xref "GenBank:XM_073077649.1"; gene "LOC140745754"; model_evidence "Supporting evidence includes similarity to: 3 Proteins"; product "uncharacterized protein"; transcript_biotype "mRNA"; exon_number "1";
NW_027332219.1	Gnomon	exon	3444540	3444993	.	+	.	gene_id "LOC140745754"; transcript_id "XM_073077649.1"; db_xref "GeneID:140745754"; db_xref "GenBank:XM_073077649.1"; gene "LOC140745754"; model_evidence "Supporting evidence includes similarity to: 3 Proteins"; product "uncharacterized protein"; transcript_biotype "mRNA"; exon_number "2";
NW_027332219.1	Gnomon	exon	3445983	3446136	.	+	.	gene_id "LOC140745754"; transcript_id "XM_073077649.1"; db_xref "GeneID:140745754"; db_xref "GenBank:XM_073077649.1"; gene "LOC140745754"; model_evidence "Supporting evidence includes similarity to: 3 Proteins"; product "uncharacterized protein"; transcript_biotype "mRNA"; exon_number "3";
NW_027332219.1	Gnomon	CDS	3442839	3443025	.	+	0	gene_id "LOC140745754"; transcript_id "XM_073077649.1"; db_xref "GeneID:140745754"; db_xref "GenBank:XP_072933750.1"; gbkey "CDS"; gene "LOC140745754"; product "uncharacterized protein"; protein_id "XP_072933750.1"; exon_number "1";
NW_027332219.1	Gnomon	CDS	3444540	3444993	.	+	2	gene_id "LOC140745754"; transcript_id "XM_073077649.1"; db_xref "GeneID:140745754"; db_xref "GenBank:XP_072933750.1"; gbkey "CDS"; gene "LOC140745754"; product "uncharacterized protein"; protein_id "XP_072933750.1"; exon_number "2";
NW_027332219.1	Gnomon	CDS	3445983	3446133	.	+	1	gene_id "LOC140745754"; transcript_id "XM_073077649.1"; db_xref "GeneID:140745754"; db_xref "GenBank:XP_072933750.1"; gbkey "CDS"; gene "LOC140745754"; product "uncharacterized protein"; protein_id "XP_072933750.1"; exon_number "3";
NW_027332219.1	Gnomon	start_codon	3442839	3442841	.	+	0	gene_id "LOC140745754"; transcript_id "XM_073077649.1"; db_xref "GeneID:140745754"; db_xref "GenBank:XP_072933750.1"; gbkey "CDS"; gene "LOC140745754"; product "uncharacterized protein"; protein_id "XP_072933750.1"; exon_number "1";
NW_027332219.1	Gnomon	stop_codon	3446134	3446136	.	+	0	gene_id "LOC140745754"; transcript_id "XM_073077649.1"; db_xref "GeneID:140745754"; db_xref "GenBank:XP_072933750.1"; gbkey "CDS"; gene "LOC140745754"; product "uncharacterized protein"; protein_id "XP_072933750.1"; exon_number "3";
NW_027332219.1	Gnomon	gene	3584761	3591776	.	+	.	gene_id "LOC140745729"; transcript_id ""; db_xref "GeneID:140745729"; description "uncharacterized LOC140745729"; gbkey "Gene"; gene "LOC140745729"; gene_biotype "protein_coding";
NW_027332219.1	Gnomon	transcript	3584761	3591776	.	+	.	gene_id "LOC140745729"; transcript_id "XM_073077623.1"; db_xref "GeneID:140745729"; db_xref "GenBank:XM_073077623.1"; gbkey "mRNA"; gene "LOC140745729"; model_evidence "Supporting evidence includes similarity to: 13 Proteins"; product "uncharacterized protein"; transcript_biotype "mRNA";
NW_027332219.1	Gnomon	exon	3584761	3585525	.	+	.	gene_id "LOC140745729"; transcript_id "XM_073077623.1"; db_xref "GeneID:140745729"; db_xref "GenBank:XM_073077623.1"; gene "LOC140745729"; model_evidence "Supporting evidence includes similarity to: 13 Proteins"; product "uncharacterized protein"; transcript_biotype "mRNA"; exon_number "1";
NW_027332219.1	Gnomon	exon	3587786	3590520	.	+	.	gene_id "LOC140745729"; transcript_id "XM_073077623.1"; db_xref "GeneID:140745729"; db_xref "GenBank:XM_073077623.1"; gene "LOC140745729"; model_evidence "Supporting evidence includes similarity to: 13 Proteins"; product "uncharacterized protein"; transcript_biotype "mRNA"; exon_number "2";
NW_027332219.1	Gnomon	exon	3590953	3591436	.	+	.	gene_id "LOC140745729"; transcript_id "XM_073077623.1"; db_xref "GeneID:140745729"; db_xref "GenBank:XM_073077623.1"; gene "LOC140745729"; model_evidence "Supporting evidence includes similarity to: 13 Proteins"; product "uncharacterized protein"; transcript_biotype "mRNA"; exon_number "3";
NW_027332219.1	Gnomon	exon	3591708	3591776	.	+	.	gene_id "LOC140745729"; transcript_id "XM_073077623.1"; db_xref "GeneID:140745729"; db_xref "GenBank:XM_073077623.1"; gene "LOC140745729"; model_evidence "Supporting evidence includes similarity to: 13 Proteins"; product "uncharacterized protein"; transcript_biotype "mRNA"; exon_number "4";
NW_027332219.1	Gnomon	CDS	3584761	3585525	.	+	0	gene_id "LOC140745729"; transcript_id "XM_073077623.1"; db_xref "GeneID:140745729"; db_xref "GenBank:XP_072933724.1"; gbkey "CDS"; gene "LOC140745729"; product "uncharacterized protein"; protein_id "XP_072933724.1"; exon_number "1";
NW_027332219.1	Gnomon	CDS	3587786	3590520	.	+	0	gene_id "LOC140745729"; transcript_id "XM_073077623.1"; db_xref "GeneID:140745729"; db_xref "GenBank:XP_072933724.1"; gbkey "CDS"; gene "LOC140745729"; product "uncharacterized protein"; protein_id "XP_072933724.1"; exon_number "2";
NW_027332219.1	Gnomon	CDS	3590953	3591436	.	+	1	gene_id "LOC140745729"; transcript_id "XM_073077623.1"; db_xref "GeneID:140745729"; db_xref "GenBank:XP_072933724.1"; gbkey "CDS"; gene "LOC140745729"; product "uncharacterized protein"; protein_id "XP_072933724.1"; exon_number "3";
NW_027332219.1	Gnomon	CDS	3591708	3591773	.	+	0	gene_id "LOC140745729"; transcript_id "XM_073077623.1"; db_xref "GeneID:140745729"; db_xref "GenBank:XP_072933724.1"; gbkey "CDS"; gene "LOC140745729"; product "uncharacterized protein"; protein_id "XP_072933724.1"; exon_number "4";
NW_027332219.1	Gnomon	start_codon	3584761	3584763	.	+	0	gene_id "LOC140745729"; transcript_id "XM_073077623.1"; db_xref "GeneID:140745729"; db_xref "GenBank:XP_072933724.1"; gbkey "CDS"; gene "LOC140745729"; product "uncharacterized protein"; protein_id "XP_072933724.1"; exon_number "1";
NW_027332219.1	Gnomon	stop_codon	3591774	3591776	.	+	0	gene_id "LOC140745729"; transcript_id "XM_073077623.1"; db_xref "GeneID:140745729"; db_xref "GenBank:XP_072933724.1"; gbkey "CDS"; gene "LOC140745729"; product "uncharacterized protein"; protein_id "XP_072933724.1"; exon_number "4";
NW_027332219.1	Gnomon	gene	3746763	3749888	.	-	.	gene_id "LOC140745837"; transcript_id ""; db_xref "GeneID:140745837"; description "uncharacterized LOC140745837"; gbkey "Gene"; gene "LOC140745837"; gene_biotype "protein_coding";
NW_027332219.1	Gnomon	transcript	3746763	3749888	.	-	.	gene_id "LOC140745837"; transcript_id "XM_073077755.1"; db_xref "GeneID:140745837"; db_xref "GenBank:XM_073077755.1"; gbkey "mRNA"; gene "LOC140745837"; model_evidence "Supporting evidence includes similarity to: 4 Proteins"; product "uncharacterized protein"; transcript_biotype "mRNA";
NW_027332219.1	Gnomon	exon	3749756	3749888	.	-	.	gene_id "LOC140745837"; transcript_id "XM_073077755.1"; db_xref "GeneID:140745837"; db_xref "GenBank:XM_073077755.1"; gene "LOC140745837"; model_evidence "Supporting evidence includes similarity to: 4 Proteins"; product "uncharacterized protein"; transcript_biotype "mRNA"; exon_number "1";
NW_027332219.1	Gnomon	exon	3748564	3749635	.	-	.	gene_id "LOC140745837"; transcript_id "XM_073077755.1"; db_xref "GeneID:140745837"; db_xref "GenBank:XM_073077755.1"; gene "LOC140745837"; model_evidence "Supporting evidence includes similarity to: 4 Proteins"; product "uncharacterized protein"; transcript_biotype "mRNA"; exon_number "2";
NW_027332219.1	Gnomon	exon	3748108	3748214	.	-	.	gene_id "LOC140745837"; transcript_id "XM_073077755.1"; db_xref "GeneID:140745837"; db_xref "GenBank:XM_073077755.1"; gene "LOC140745837"; model_evidence "Supporting evidence includes similarity to: 4 Proteins"; product "uncharacterized protein"; transcript_biotype "mRNA"; exon_number "3";
NW_027332219.1	Gnomon	exon	3746763	3747597	.	-	.	gene_id "LOC140745837"; transcript_id "XM_073077755.1"; db_xref "GeneID:140745837"; db_xref "GenBank:XM_073077755.1"; gene "LOC140745837"; model_evidence "Supporting evidence includes similarity to: 4 Proteins"; product "uncharacterized protein"; transcript_biotype "mRNA"; exon_number "4";
NW_027332219.1	Gnomon	CDS	3748564	3749593	.	-	0	gene_id "LOC140745837"; transcript_id "XM_073077755.1"; db_xref "GeneID:140745837"; db_xref "GenBank:XP_072933856.1"; gbkey "CDS"; gene "LOC140745837"; product "uncharacterized protein"; protein_id "XP_072933856.1"; exon_number "2";
NW_027332219.1	Gnomon	CDS	3748108	3748214	.	-	2	gene_id "LOC140745837"; transcript_id "XM_073077755.1"; db_xref "GeneID:140745837"; db_xref "GenBank:XP_072933856.1"; gbkey "CDS"; gene "LOC140745837"; product "uncharacterized protein"; protein_id "XP_072933856.1"; exon_number "3";
NW_027332219.1	Gnomon	CDS	3747502	3747597	.	-	0	gene_id "LOC140745837"; transcript_id "XM_073077755.1"; db_xref "GeneID:140745837"; db_xref "GenBank:XP_072933856.1"; gbkey "CDS"; gene "LOC140745837"; product "uncharacterized protein"; protein_id "XP_072933856.1"; exon_number "4";
NW_027332219.1	Gnomon	start_codon	3749591	3749593	.	-	0	gene_id "LOC140745837"; transcript_id "XM_073077755.1"; db_xref "GeneID:140745837"; db_xref "GenBank:XP_072933856.1"; gbkey "CDS"; gene "LOC140745837"; product "uncharacterized protein"; protein_id "XP_072933856.1"; exon_number "2";
NW_027332219.1	Gnomon	stop_codon	3747499	3747501	.	-	0	gene_id "LOC140745837"; transcript_id "XM_073077755.1"; db_xref "GeneID:140745837"; db_xref "GenBank:XP_072933856.1"; gbkey "CDS"; gene "LOC140745837"; product "uncharacterized protein"; protein_id "XP_072933856.1"; exon_number "4";
NW_027332219.1	Gnomon	gene	3756528	3806300	.	-	.	gene_id "LOC140745839"; transcript_id ""; db_xref "GeneID:140745839"; description "glycerol kinase 3-like"; gbkey "Gene"; gene "LOC140745839"; gene_biotype "protein_coding";
NW_027332219.1	Gnomon	transcript	3756528	3794795	.	-	.	gene_id "LOC140745839"; transcript_id "XM_073077760.1"; db_xref "GeneID:140745839"; db_xref "GenBank:XM_073077760.1"; gbkey "mRNA"; gene "LOC140745839"; model_evidence "Supporting evidence includes similarity to: 28 Proteins"; product "glycerol kinase 3-like, transcript variant X4"; transcript_biotype "mRNA";
NW_027332219.1	Gnomon	exon	3794663	3794795	.	-	.	gene_id "LOC140745839"; transcript_id "XM_073077760.1"; db_xref "GeneID:140745839"; db_xref "GenBank:XM_073077760.1"; gene "LOC140745839"; model_evidence "Supporting evidence includes similarity to: 28 Proteins"; product "glycerol kinase 3-like, transcript variant X4"; transcript_biotype "mRNA"; exon_number "1";
NW_027332219.1	Gnomon	exon	3780387	3780469	.	-	.	gene_id "LOC140745839"; transcript_id "XM_073077760.1"; db_xref "GeneID:140745839"; db_xref "GenBank:XM_073077760.1"; gene "LOC140745839"; model_evidence "Supporting evidence includes similarity to: 28 Proteins"; product "glycerol kinase 3-like, transcript variant X4"; transcript_biotype "mRNA"; exon_number "2";
NW_027332219.1	Gnomon	exon	3778045	3778201	.	-	.	gene_id "LOC140745839"; transcript_id "XM_073077760.1"; db_xref "GeneID:140745839"; db_xref "GenBank:XM_073077760.1"; gene "LOC140745839"; model_evidence "Supporting evidence includes similarity to: 28 Proteins"; product "glycerol kinase 3-like, transcript variant X4"; transcript_biotype "mRNA"; exon_number "3";
NW_027332219.1	Gnomon	exon	3776664	3776765	.	-	.	gene_id "LOC140745839"; transcript_id "XM_073077760.1"; db_xref "GeneID:140745839"; db_xref "GenBank:XM_073077760.1"; gene "LOC140745839"; model_evidence "Supporting evidence includes similarity to: 28 Proteins"; product "glycerol kinase 3-like, transcript variant X4"; transcript_biotype "mRNA"; exon_number "4";
NW_027332219.1	Gnomon	exon	3775873	3776090	.	-	.	gene_id "LOC140745839"; transcript_id "XM_073077760.1"; db_xref "GeneID:140745839"; db_xref "GenBank:XM_073077760.1"; gene "LOC140745839"; model_evidence "Supporting evidence includes similarity to: 28 Proteins"; product "glycerol kinase 3-like, transcript variant X4"; transcript_biotype "mRNA"; exon_number "5";
NW_027332219.1	Gnomon	exon	3774802	3774911	.	-	.	gene_id "LOC140745839"; transcript_id "XM_073077760.1"; db_xref "GeneID:140745839"; db_xref "GenBank:XM_073077760.1"; gene "LOC140745839"; model_evidence "Supporting evidence includes similarity to: 28 Proteins"; product "glycerol kinase 3-like, transcript variant X4"; transcript_biotype "mRNA"; exon_number "6";
NW_027332219.1	Gnomon	exon	3771747	3771852	.	-	.	gene_id "LOC140745839"; transcript_id "XM_073077760.1"; db_xref "GeneID:140745839"; db_xref "GenBank:XM_073077760.1"; gene "LOC140745839"; model_evidence "Supporting evidence includes similarity to: 28 Proteins"; product "glycerol kinase 3-like, transcript variant X4"; transcript_biotype "mRNA"; exon_number "7";
NW_027332219.1	Gnomon	exon	3768852	3769044	.	-	.	gene_id "LOC140745839"; transcript_id "XM_073077760.1"; db_xref "GeneID:140745839"; db_xref "GenBank:XM_073077760.1"; gene "LOC140745839"; model_evidence "Supporting evidence includes similarity to: 28 Proteins"; product "glycerol kinase 3-like, transcript variant X4"; transcript_biotype "mRNA"; exon_number "8";
NW_027332219.1	Gnomon	exon	3767612	3767789	.	-	.	gene_id "LOC140745839"; transcript_id "XM_073077760.1"; db_xref "GeneID:140745839"; db_xref "GenBank:XM_073077760.1"; gene "LOC140745839"; model_evidence "Supporting evidence includes similarity to: 28 Proteins"; product "glycerol kinase 3-like, transcript variant X4"; transcript_biotype "mRNA"; exon_number "9";
NW_027332219.1	Gnomon	exon	3767093	3767173	.	-	.	gene_id "LOC140745839"; transcript_id "XM_073077760.1"; db_xref "GeneID:140745839"; db_xref "GenBank:XM_073077760.1"; gene "LOC140745839"; model_evidence "Supporting evidence includes similarity to: 28 Proteins"; product "glycerol kinase 3-like, transcript variant X4"; transcript_biotype "mRNA"; exon_number "10";
NW_027332219.1	Gnomon	exon	3766397	3766521	.	-	.	gene_id "LOC140745839"; transcript_id "XM_073077760.1"; db_xref "GeneID:140745839"; db_xref "GenBank:XM_073077760.1"; gene "LOC140745839"; model_evidence "Supporting evidence includes similarity to: 28 Proteins"; product "glycerol kinase 3-like, transcript variant X4"; transcript_biotype "mRNA"; exon_number "11";
NW_027332219.1	Gnomon	exon	3765714	3765851	.	-	.	gene_id "LOC140745839"; transcript_id "XM_073077760.1"; db_xref "GeneID:140745839"; db_xref "GenBank:XM_073077760.1"; gene "LOC140745839"; model_evidence "Supporting evidence includes similarity to: 28 Proteins"; product "glycerol kinase 3-like, transcript variant X4"; transcript_biotype "mRNA"; exon_number "12";
NW_027332219.1	Gnomon	exon	3762516	3762602	.	-	.	gene_id "LOC140745839"; transcript_id "XM_073077760.1"; db_xref "GeneID:140745839"; db_xref "GenBank:XM_073077760.1"; gene "LOC140745839"; model_evidence "Supporting evidence includes similarity to: 28 Proteins"; product "glycerol kinase 3-like, transcript variant X4"; transcript_biotype "mRNA"; exon_number "13";
NW_027332219.1	Gnomon	exon	3756528	3757348	.	-	.	gene_id "LOC140745839"; transcript_id "XM_073077760.1"; db_xref "GeneID:140745839"; db_xref "GenBank:XM_073077760.1"; gene "LOC140745839"; model_evidence "Supporting evidence includes similarity to: 28 Proteins"; product "glycerol kinase 3-like, transcript variant X4"; transcript_biotype "mRNA"; exon_number "14";
NW_027332219.1	Gnomon	CDS	3794663	3794705	.	-	0	gene_id "LOC140745839"; transcript_id "XM_073077760.1"; db_xref "GeneID:140745839"; db_xref "GenBank:XP_072933861.1"; gbkey "CDS"; gene "LOC140745839"; product "glycerol kinase 3-like isoform X4"; protein_id "XP_072933861.1"; exon_number "1";
NW_027332219.1	Gnomon	CDS	3780387	3780469	.	-	2	gene_id "LOC140745839"; transcript_id "XM_073077760.1"; db_xref "GeneID:140745839"; db_xref "GenBank:XP_072933861.1"; gbkey "CDS"; gene "LOC140745839"; product "glycerol kinase 3-like isoform X4"; protein_id "XP_072933861.1"; exon_number "2";
NW_027332219.1	Gnomon	CDS	3778045	3778201	.	-	0	gene_id "LOC140745839"; transcript_id "XM_073077760.1"; db_xref "GeneID:140745839"; db_xref "GenBank:XP_072933861.1"; gbkey "CDS"; gene "LOC140745839"; product "glycerol kinase 3-like isoform X4"; protein_id "XP_072933861.1"; exon_number "3";
NW_027332219.1	Gnomon	CDS	3776664	3776765	.	-	2	gene_id "LOC140745839"; transcript_id "XM_073077760.1"; db_xref "GeneID:140745839"; db_xref "GenBank:XP_072933861.1"; gbkey "CDS"; gene "LOC140745839"; product "glycerol kinase 3-like isoform X4"; protein_id "XP_072933861.1"; exon_number "4";
NW_027332219.1	Gnomon	CDS	3775873	3776090	.	-	2	gene_id "LOC140745839"; transcript_id "XM_073077760.1"; db_xref "GeneID:140745839"; db_xref "GenBank:XP_072933861.1"; gbkey "CDS"; gene "LOC140745839"; product "glycerol kinase 3-like isoform X4"; protein_id "XP_072933861.1"; exon_number "5";
NW_027332219.1	Gnomon	CDS	3774802	3774911	.	-	0	gene_id "LOC140745839"; transcript_id "XM_073077760.1"; db_xref "GeneID:140745839"; db_xref "GenBank:XP_072933861.1"; gbkey "CDS"; gene "LOC140745839"; product "glycerol kinase 3-like isoform X4"; protein_id "XP_072933861.1"; exon_number "6";
NW_027332219.1	Gnomon	CDS	3771747	3771852	.	-	1	gene_id "LOC140745839"; transcript_id "XM_073077760.1"; db_xref "GeneID:140745839"; db_xref "GenBank:XP_072933861.1"; gbkey "CDS"; gene "LOC140745839"; product "glycerol kinase 3-like isoform X4"; protein_id "XP_072933861.1"; exon_number "7";
NW_027332219.1	Gnomon	CDS	3768852	3769044	.	-	0	gene_id "LOC140745839"; transcript_id "XM_073077760.1"; db_xref "GeneID:140745839"; db_xref "GenBank:XP_072933861.1"; gbkey "CDS"; gene "LOC140745839"; product "glycerol kinase 3-like isoform X4"; protein_id "XP_072933861.1"; exon_number "8";
NW_027332219.1	Gnomon	CDS	3767612	3767789	.	-	2	gene_id "LOC140745839"; transcript_id "XM_073077760.1"; db_xref "GeneID:140745839"; db_xref "GenBank:XP_072933861.1"; gbkey "CDS"; gene "LOC140745839"; product "glycerol kinase 3-like isoform X4"; protein_id "XP_072933861.1"; exon_number "9";
NW_027332219.1	Gnomon	CDS	3767093	3767173	.	-	1	gene_id "LOC140745839"; transcript_id "XM_073077760.1"; db_xref "GeneID:140745839"; db_xref "GenBank:XP_072933861.1"; gbkey "CDS"; gene "LOC140745839"; product "glycerol kinase 3-like isoform X4"; protein_id "XP_072933861.1"; exon_number "10";
NW_027332219.1	Gnomon	CDS	3766397	3766521	.	-	1	gene_id "LOC140745839"; transcript_id "XM_073077760.1"; db_xref "GeneID:140745839"; db_xref "GenBank:XP_072933861.1"; gbkey "CDS"; gene "LOC140745839"; product "glycerol kinase 3-like isoform X4"; protein_id "XP_072933861.1"; exon_number "11";
NW_027332219.1	Gnomon	CDS	3765714	3765851	.	-	2	gene_id "LOC140745839"; transcript_id "XM_073077760.1"; db_xref "GeneID:140745839"; db_xref "GenBank:XP_072933861.1"; gbkey "CDS"; gene "LOC140745839"; product "glycerol kinase 3-like isoform X4"; protein_id "XP_072933861.1"; exon_number "12";
NW_027332219.1	Gnomon	CDS	3762516	3762602	.	-	2	gene_id "LOC140745839"; transcript_id "XM_073077760.1"; db_xref "GeneID:140745839"; db_xref "GenBank:XP_072933861.1"; gbkey "CDS"; gene "LOC140745839"; product "glycerol kinase 3-like isoform X4"; protein_id "XP_072933861.1"; exon_number "13";
NW_027332219.1	Gnomon	CDS	3757254	3757348	.	-	2	gene_id "LOC140745839"; transcript_id "XM_073077760.1"; db_xref "GeneID:140745839"; db_xref "GenBank:XP_072933861.1"; gbkey "CDS"; gene "LOC140745839"; product "glycerol kinase 3-like isoform X4"; protein_id "XP_072933861.1"; exon_number "14";
NW_027332219.1	Gnomon	start_codon	3794703	3794705	.	-	0	gene_id "LOC140745839"; transcript_id "XM_073077760.1"; db_xref "GeneID:140745839"; db_xref "GenBank:XP_072933861.1"; gbkey "CDS"; gene "LOC140745839"; product "glycerol kinase 3-like isoform X4"; protein_id "XP_072933861.1"; exon_number "1";
NW_027332219.1	Gnomon	stop_codon	3757251	3757253	.	-	0	gene_id "LOC140745839"; transcript_id "XM_073077760.1"; db_xref "GeneID:140745839"; db_xref "GenBank:XP_072933861.1"; gbkey "CDS"; gene "LOC140745839"; product "glycerol kinase 3-like isoform X4"; protein_id "XP_072933861.1"; exon_number "14";
NW_027332219.1	Gnomon	transcript	3758967	3794795	.	-	.	gene_id "LOC140745839"; transcript_id "XM_073077761.1"; db_xref "GeneID:140745839"; db_xref "GenBank:XM_073077761.1"; experiment "COORDINATES: polyA evidence [ECO:0006239]"; gbkey "mRNA"; gene "LOC140745839"; model_evidence "Supporting evidence includes similarity to: 20 Proteins"; product "glycerol kinase 3-like, transcript variant X5"; transcript_biotype "mRNA";
NW_027332219.1	Gnomon	exon	3794663	3794795	.	-	.	gene_id "LOC140745839"; transcript_id "XM_073077761.1"; db_xref "GeneID:140745839"; db_xref "GenBank:XM_073077761.1"; experiment "COORDINATES: polyA evidence [ECO:0006239]"; gene "LOC140745839"; model_evidence "Supporting evidence includes similarity to: 20 Proteins"; product "glycerol kinase 3-like, transcript variant X5"; transcript_biotype "mRNA"; exon_number "1";
NW_027332219.1	Gnomon	exon	3780387	3780469	.	-	.	gene_id "LOC140745839"; transcript_id "XM_073077761.1"; db_xref "GeneID:140745839"; db_xref "GenBank:XM_073077761.1"; experiment "COORDINATES: polyA evidence [ECO:0006239]"; gene "LOC140745839"; model_evidence "Supporting evidence includes similarity to: 20 Proteins"; product "glycerol kinase 3-like, transcript variant X5"; transcript_biotype "mRNA"; exon_number "2";
NW_027332219.1	Gnomon	exon	3778045	3778201	.	-	.	gene_id "LOC140745839"; transcript_id "XM_073077761.1"; db_xref "GeneID:140745839"; db_xref "GenBank:XM_073077761.1"; experiment "COORDINATES: polyA evidence [ECO:0006239]"; gene "LOC140745839"; model_evidence "Supporting evidence includes similarity to: 20 Proteins"; product "glycerol kinase 3-like, transcript variant X5"; transcript_biotype "mRNA"; exon_number "3";
NW_027332219.1	Gnomon	exon	3776664	3776765	.	-	.	gene_id "LOC140745839"; transcript_id "XM_073077761.1"; db_xref "GeneID:140745839"; db_xref "GenBank:XM_073077761.1"; experiment "COORDINATES: polyA evidence [ECO:0006239]"; gene "LOC140745839"; model_evidence "Supporting evidence includes similarity to: 20 Proteins"; product "glycerol kinase 3-like, transcript variant X5"; transcript_biotype "mRNA"; exon_number "4";
NW_027332219.1	Gnomon	exon	3775873	3776090	.	-	.	gene_id "LOC140745839"; transcript_id "XM_073077761.1"; db_xref "GeneID:140745839"; db_xref "GenBank:XM_073077761.1"; experiment "COORDINATES: polyA evidence [ECO:0006239]"; gene "LOC140745839"; model_evidence "Supporting evidence includes similarity to: 20 Proteins"; product "glycerol kinase 3-like, transcript variant X5"; transcript_biotype "mRNA"; exon_number "5";
NW_027332219.1	Gnomon	exon	3774802	3774911	.	-	.	gene_id "LOC140745839"; transcript_id "XM_073077761.1"; db_xref "GeneID:140745839"; db_xref "GenBank:XM_073077761.1"; experiment "COORDINATES: polyA evidence [ECO:0006239]"; gene "LOC140745839"; model_evidence "Supporting evidence includes similarity to: 20 Proteins"; product "glycerol kinase 3-like, transcript variant X5"; transcript_biotype "mRNA"; exon_number "6";
NW_027332219.1	Gnomon	exon	3771747	3771852	.	-	.	gene_id "LOC140745839"; transcript_id "XM_073077761.1"; db_xref "GeneID:140745839"; db_xref "GenBank:XM_073077761.1"; experiment "COORDINATES: polyA evidence [ECO:0006239]"; gene "LOC140745839"; model_evidence "Supporting evidence includes similarity to: 20 Proteins"; product "glycerol kinase 3-like, transcript variant X5"; transcript_biotype "mRNA"; exon_number "7";
NW_027332219.1	Gnomon	exon	3768852	3769044	.	-	.	gene_id "LOC140745839"; transcript_id "XM_073077761.1"; db_xref "GeneID:140745839"; db_xref "GenBank:XM_073077761.1"; experiment "COORDINATES: polyA evidence [ECO:0006239]"; gene "LOC140745839"; model_evidence "Supporting evidence includes similarity to: 20 Proteins"; product "glycerol kinase 3-like, transcript variant X5"; transcript_biotype "mRNA"; exon_number "8";
NW_027332219.1	Gnomon	exon	3767612	3767789	.	-	.	gene_id "LOC140745839"; transcript_id "XM_073077761.1"; db_xref "GeneID:140745839"; db_xref "GenBank:XM_073077761.1"; experiment "COORDINATES: polyA evidence [ECO:0006239]"; gene "LOC140745839"; model_evidence "Supporting evidence includes similarity to: 20 Proteins"; product "glycerol kinase 3-like, transcript variant X5"; transcript_biotype "mRNA"; exon_number "9";
NW_027332219.1	Gnomon	exon	3767093	3767173	.	-	.	gene_id "LOC140745839"; transcript_id "XM_073077761.1"; db_xref "GeneID:140745839"; db_xref "GenBank:XM_073077761.1"; experiment "COORDINATES: polyA evidence [ECO:0006239]"; gene "LOC140745839"; model_evidence "Supporting evidence includes similarity to: 20 Proteins"; product "glycerol kinase 3-like, transcript variant X5"; transcript_biotype "mRNA"; exon_number "10";
NW_027332219.1	Gnomon	exon	3766397	3766521	.	-	.	gene_id "LOC140745839"; transcript_id "XM_073077761.1"; db_xref "GeneID:140745839"; db_xref "GenBank:XM_073077761.1"; experiment "COORDINATES: polyA evidence [ECO:0006239]"; gene "LOC140745839"; model_evidence "Supporting evidence includes similarity to: 20 Proteins"; product "glycerol kinase 3-like, transcript variant X5"; transcript_biotype "mRNA"; exon_number "11";
NW_027332219.1	Gnomon	exon	3765714	3765851	.	-	.	gene_id "LOC140745839"; transcript_id "XM_073077761.1"; db_xref "GeneID:140745839"; db_xref "GenBank:XM_073077761.1"; experiment "COORDINATES: polyA evidence [ECO:0006239]"; gene "LOC140745839"; model_evidence "Supporting evidence includes similarity to: 20 Proteins"; product "glycerol kinase 3-like, transcript variant X5"; transcript_biotype "mRNA"; exon_number "12";
NW_027332219.1	Gnomon	exon	3762516	3762602	.	-	.	gene_id "LOC140745839"; transcript_id "XM_073077761.1"; db_xref "GeneID:140745839"; db_xref "GenBank:XM_073077761.1"; experiment "COORDINATES: polyA evidence [ECO:0006239]"; gene "LOC140745839"; model_evidence "Supporting evidence includes similarity to: 20 Proteins"; product "glycerol kinase 3-like, transcript variant X5"; transcript_biotype "mRNA"; exon_number "13";
NW_027332219.1	Gnomon	exon	3758967	3759765	.	-	.	gene_id "LOC140745839"; transcript_id "XM_073077761.1"; db_xref "GeneID:140745839"; db_xref "GenBank:XM_073077761.1"; experiment "COORDINATES: polyA evidence [ECO:0006239]"; gene "LOC140745839"; model_evidence "Supporting evidence includes similarity to: 20 Proteins"; product "glycerol kinase 3-like, transcript variant X5"; transcript_biotype "mRNA"; exon_number "14";
NW_027332219.1	Gnomon	CDS	3794663	3794705	.	-	0	gene_id "LOC140745839"; transcript_id "XM_073077761.1"; db_xref "GeneID:140745839"; db_xref "GenBank:XP_072933862.1"; gbkey "CDS"; gene "LOC140745839"; product "glycerol kinase 3-like isoform X5"; protein_id "XP_072933862.1"; exon_number "1";
NW_027332219.1	Gnomon	CDS	3780387	3780469	.	-	2	gene_id "LOC140745839"; transcript_id "XM_073077761.1"; db_xref "GeneID:140745839"; db_xref "GenBank:XP_072933862.1"; gbkey "CDS"; gene "LOC140745839"; product "glycerol kinase 3-like isoform X5"; protein_id "XP_072933862.1"; exon_number "2";
NW_027332219.1	Gnomon	CDS	3778045	3778201	.	-	0	gene_id "LOC140745839"; transcript_id "XM_073077761.1"; db_xref "GeneID:140745839"; db_xref "GenBank:XP_072933862.1"; gbkey "CDS"; gene "LOC140745839"; product "glycerol kinase 3-like isoform X5"; protein_id "XP_072933862.1"; exon_number "3";
NW_027332219.1	Gnomon	CDS	3776664	3776765	.	-	2	gene_id "LOC140745839"; transcript_id "XM_073077761.1"; db_xref "GeneID:140745839"; db_xref "GenBank:XP_072933862.1"; gbkey "CDS"; gene "LOC140745839"; product "glycerol kinase 3-like isoform X5"; protein_id "XP_072933862.1"; exon_number "4";
NW_027332219.1	Gnomon	CDS	3775873	3776090	.	-	2	gene_id "LOC140745839"; transcript_id "XM_073077761.1"; db_xref "GeneID:140745839"; db_xref "GenBank:XP_072933862.1"; gbkey "CDS"; gene "LOC140745839"; product "glycerol kinase 3-like isoform X5"; protein_id "XP_072933862.1"; exon_number "5";
NW_027332219.1	Gnomon	CDS	3774802	3774911	.	-	0	gene_id "LOC140745839"; transcript_id "XM_073077761.1"; db_xref "GeneID:140745839"; db_xref "GenBank:XP_072933862.1"; gbkey "CDS"; gene "LOC140745839"; product "glycerol kinase 3-like isoform X5"; protein_id "XP_072933862.1"; exon_number "6";
NW_027332219.1	Gnomon	CDS	3771747	3771852	.	-	1	gene_id "LOC140745839"; transcript_id "XM_073077761.1"; db_xref "GeneID:140745839"; db_xref "GenBank:XP_072933862.1"; gbkey "CDS"; gene "LOC140745839"; product "glycerol kinase 3-like isoform X5"; protein_id "XP_072933862.1"; exon_number "7";
NW_027332219.1	Gnomon	CDS	3768852	3769044	.	-	0	gene_id "LOC140745839"; transcript_id "XM_073077761.1"; db_xref "GeneID:140745839"; db_xref "GenBank:XP_072933862.1"; gbkey "CDS"; gene "LOC140745839"; product "glycerol kinase 3-like isoform X5"; protein_id "XP_072933862.1"; exon_number "8";
NW_027332219.1	Gnomon	CDS	3767612	3767789	.	-	2	gene_id "LOC140745839"; transcript_id "XM_073077761.1"; db_xref "GeneID:140745839"; db_xref "GenBank:XP_072933862.1"; gbkey "CDS"; gene "LOC140745839"; product "glycerol kinase 3-like isoform X5"; protein_id "XP_072933862.1"; exon_number "9";
NW_027332219.1	Gnomon	CDS	3767093	3767173	.	-	1	gene_id "LOC140745839"; transcript_id "XM_073077761.1"; db_xref "GeneID:140745839"; db_xref "GenBank:XP_072933862.1"; gbkey "CDS"; gene "LOC140745839"; product "glycerol kinase 3-like isoform X5"; protein_id "XP_072933862.1"; exon_number "10";
NW_027332219.1	Gnomon	CDS	3766397	3766521	.	-	1	gene_id "LOC140745839"; transcript_id "XM_073077761.1"; db_xref "GeneID:140745839"; db_xref "GenBank:XP_072933862.1"; gbkey "CDS"; gene "LOC140745839"; product "glycerol kinase 3-like isoform X5"; protein_id "XP_072933862.1"; exon_number "11";
NW_027332219.1	Gnomon	CDS	3765714	3765851	.	-	2	gene_id "LOC140745839"; transcript_id "XM_073077761.1"; db_xref "GeneID:140745839"; db_xref "GenBank:XP_072933862.1"; gbkey "CDS"; gene "LOC140745839"; product "glycerol kinase 3-like isoform X5"; protein_id "XP_072933862.1"; exon_number "12";
NW_027332219.1	Gnomon	CDS	3762516	3762602	.	-	2	gene_id "LOC140745839"; transcript_id "XM_073077761.1"; db_xref "GeneID:140745839"; db_xref "GenBank:XP_072933862.1"; gbkey "CDS"; gene "LOC140745839"; product "glycerol kinase 3-like isoform X5"; protein_id "XP_072933862.1"; exon_number "13";
NW_027332219.1	Gnomon	CDS	3759734	3759765	.	-	2	gene_id "LOC140745839"; transcript_id "XM_073077761.1"; db_xref "GeneID:140745839"; db_xref "GenBank:XP_072933862.1"; gbkey "CDS"; gene "LOC140745839"; product "glycerol kinase 3-like isoform X5"; protein_id "XP_072933862.1"; exon_number "14";
NW_027332219.1	Gnomon	start_codon	3794703	3794705	.	-	0	gene_id "LOC140745839"; transcript_id "XM_073077761.1"; db_xref "GeneID:140745839"; db_xref "GenBank:XP_072933862.1"; gbkey "CDS"; gene "LOC140745839"; product "glycerol kinase 3-like isoform X5"; protein_id "XP_072933862.1"; exon_number "1";
NW_027332219.1	Gnomon	stop_codon	3759731	3759733	.	-	0	gene_id "LOC140745839"; transcript_id "XM_073077761.1"; db_xref "GeneID:140745839"; db_xref "GenBank:XP_072933862.1"; gbkey "CDS"; gene "LOC140745839"; product "glycerol kinase 3-like isoform X5"; protein_id "XP_072933862.1"; exon_number "14";
NW_027332219.1	Gnomon	transcript	3761050	3806300	.	-	.	gene_id "LOC140745839"; transcript_id "XM_073077759.1"; db_xref "GeneID:140745839"; db_xref "GenBank:XM_073077759.1"; gbkey "mRNA"; gene "LOC140745839"; model_evidence "Supporting evidence includes similarity to: 24 Proteins"; product "glycerol kinase 3-like, transcript variant X3"; transcript_biotype "mRNA";
NW_027332219.1	Gnomon	exon	3806150	3806300	.	-	.	gene_id "LOC140745839"; transcript_id "XM_073077759.1"; db_xref "GeneID:140745839"; db_xref "GenBank:XM_073077759.1"; gene "LOC140745839"; model_evidence "Supporting evidence includes similarity to: 24 Proteins"; product "glycerol kinase 3-like, transcript variant X3"; transcript_biotype "mRNA"; exon_number "1";
NW_027332219.1	Gnomon	exon	3780387	3780469	.	-	.	gene_id "LOC140745839"; transcript_id "XM_073077759.1"; db_xref "GeneID:140745839"; db_xref "GenBank:XM_073077759.1"; gene "LOC140745839"; model_evidence "Supporting evidence includes similarity to: 24 Proteins"; product "glycerol kinase 3-like, transcript variant X3"; transcript_biotype "mRNA"; exon_number "2";
NW_027332219.1	Gnomon	exon	3778045	3778201	.	-	.	gene_id "LOC140745839"; transcript_id "XM_073077759.1"; db_xref "GeneID:140745839"; db_xref "GenBank:XM_073077759.1"; gene "LOC140745839"; model_evidence "Supporting evidence includes similarity to: 24 Proteins"; product "glycerol kinase 3-like, transcript variant X3"; transcript_biotype "mRNA"; exon_number "3";
NW_027332219.1	Gnomon	exon	3776664	3776765	.	-	.	gene_id "LOC140745839"; transcript_id "XM_073077759.1"; db_xref "GeneID:140745839"; db_xref "GenBank:XM_073077759.1"; gene "LOC140745839"; model_evidence "Supporting evidence includes similarity to: 24 Proteins"; product "glycerol kinase 3-like, transcript variant X3"; transcript_biotype "mRNA"; exon_number "4";
NW_027332219.1	Gnomon	exon	3775873	3776090	.	-	.	gene_id "LOC140745839"; transcript_id "XM_073077759.1"; db_xref "GeneID:140745839"; db_xref "GenBank:XM_073077759.1"; gene "LOC140745839"; model_evidence "Supporting evidence includes similarity to: 24 Proteins"; product "glycerol kinase 3-like, transcript variant X3"; transcript_biotype "mRNA"; exon_number "5";
NW_027332219.1	Gnomon	exon	3774802	3774911	.	-	.	gene_id "LOC140745839"; transcript_id "XM_073077759.1"; db_xref "GeneID:140745839"; db_xref "GenBank:XM_073077759.1"; gene "LOC140745839"; model_evidence "Supporting evidence includes similarity to: 24 Proteins"; product "glycerol kinase 3-like, transcript variant X3"; transcript_biotype "mRNA"; exon_number "6";
NW_027332219.1	Gnomon	exon	3771747	3771852	.	-	.	gene_id "LOC140745839"; transcript_id "XM_073077759.1"; db_xref "GeneID:140745839"; db_xref "GenBank:XM_073077759.1"; gene "LOC140745839"; model_evidence "Supporting evidence includes similarity to: 24 Proteins"; product "glycerol kinase 3-like, transcript variant X3"; transcript_biotype "mRNA"; exon_number "7";
NW_027332219.1	Gnomon	exon	3768852	3769044	.	-	.	gene_id "LOC140745839"; transcript_id "XM_073077759.1"; db_xref "GeneID:140745839"; db_xref "GenBank:XM_073077759.1"; gene "LOC140745839"; model_evidence "Supporting evidence includes similarity to: 24 Proteins"; product "glycerol kinase 3-like, transcript variant X3"; transcript_biotype "mRNA"; exon_number "8";
NW_027332219.1	Gnomon	exon	3767612	3767789	.	-	.	gene_id "LOC140745839"; transcript_id "XM_073077759.1"; db_xref "GeneID:140745839"; db_xref "GenBank:XM_073077759.1"; gene "LOC140745839"; model_evidence "Supporting evidence includes similarity to: 24 Proteins"; product "glycerol kinase 3-like, transcript variant X3"; transcript_biotype "mRNA"; exon_number "9";
NW_027332219.1	Gnomon	exon	3767093	3767173	.	-	.	gene_id "LOC140745839"; transcript_id "XM_073077759.1"; db_xref "GeneID:140745839"; db_xref "GenBank:XM_073077759.1"; gene "LOC140745839"; model_evidence "Supporting evidence includes similarity to: 24 Proteins"; product "glycerol kinase 3-like, transcript variant X3"; transcript_biotype "mRNA"; exon_number "10";
NW_027332219.1	Gnomon	exon	3766397	3766521	.	-	.	gene_id "LOC140745839"; transcript_id "XM_073077759.1"; db_xref "GeneID:140745839"; db_xref "GenBank:XM_073077759.1"; gene "LOC140745839"; model_evidence "Supporting evidence includes similarity to: 24 Proteins"; product "glycerol kinase 3-like, transcript variant X3"; transcript_biotype "mRNA"; exon_number "11";
NW_027332219.1	Gnomon	exon	3765714	3765851	.	-	.	gene_id "LOC140745839"; transcript_id "XM_073077759.1"; db_xref "GeneID:140745839"; db_xref "GenBank:XM_073077759.1"; gene "LOC140745839"; model_evidence "Supporting evidence includes similarity to: 24 Proteins"; product "glycerol kinase 3-like, transcript variant X3"; transcript_biotype "mRNA"; exon_number "12";
NW_027332219.1	Gnomon	exon	3761050	3762602	.	-	.	gene_id "LOC140745839"; transcript_id "XM_073077759.1"; db_xref "GeneID:140745839"; db_xref "GenBank:XM_073077759.1"; gene "LOC140745839"; model_evidence "Supporting evidence includes similarity to: 24 Proteins"; product "glycerol kinase 3-like, transcript variant X3"; transcript_biotype "mRNA"; exon_number "13";
NW_027332219.1	Gnomon	CDS	3780387	3780461	.	-	0	gene_id "LOC140745839"; transcript_id "XM_073077759.1"; db_xref "GeneID:140745839"; db_xref "GenBank:XP_072933860.1"; gbkey "CDS"; gene "LOC140745839"; product "glycerol kinase 3-like isoform X3"; protein_id "XP_072933860.1"; exon_number "2";
NW_027332219.1	Gnomon	CDS	3778045	3778201	.	-	0	gene_id "LOC140745839"; transcript_id "XM_073077759.1"; db_xref "GeneID:140745839"; db_xref "GenBank:XP_072933860.1"; gbkey "CDS"; gene "LOC140745839"; product "glycerol kinase 3-like isoform X3"; protein_id "XP_072933860.1"; exon_number "3";
NW_027332219.1	Gnomon	CDS	3776664	3776765	.	-	2	gene_id "LOC140745839"; transcript_id "XM_073077759.1"; db_xref "GeneID:140745839"; db_xref "GenBank:XP_072933860.1"; gbkey "CDS"; gene "LOC140745839"; product "glycerol kinase 3-like isoform X3"; protein_id "XP_072933860.1"; exon_number "4";
NW_027332219.1	Gnomon	CDS	3775873	3776090	.	-	2	gene_id "LOC140745839"; transcript_id "XM_073077759.1"; db_xref "GeneID:140745839"; db_xref "GenBank:XP_072933860.1"; gbkey "CDS"; gene "LOC140745839"; product "glycerol kinase 3-like isoform X3"; protein_id "XP_072933860.1"; exon_number "5";
NW_027332219.1	Gnomon	CDS	3774802	3774911	.	-	0	gene_id "LOC140745839"; transcript_id "XM_073077759.1"; db_xref "GeneID:140745839"; db_xref "GenBank:XP_072933860.1"; gbkey "CDS"; gene "LOC140745839"; product "glycerol kinase 3-like isoform X3"; protein_id "XP_072933860.1"; exon_number "6";
NW_027332219.1	Gnomon	CDS	3771747	3771852	.	-	1	gene_id "LOC140745839"; transcript_id "XM_073077759.1"; db_xref "GeneID:140745839"; db_xref "GenBank:XP_072933860.1"; gbkey "CDS"; gene "LOC140745839"; product "glycerol kinase 3-like isoform X3"; protein_id "XP_072933860.1"; exon_number "7";
NW_027332219.1	Gnomon	CDS	3768852	3769044	.	-	0	gene_id "LOC140745839"; transcript_id "XM_073077759.1"; db_xref "GeneID:140745839"; db_xref "GenBank:XP_072933860.1"; gbkey "CDS"; gene "LOC140745839"; product "glycerol kinase 3-like isoform X3"; protein_id "XP_072933860.1"; exon_number "8";
NW_027332219.1	Gnomon	CDS	3767612	3767789	.	-	2	gene_id "LOC140745839"; transcript_id "XM_073077759.1"; db_xref "GeneID:140745839"; db_xref "GenBank:XP_072933860.1"; gbkey "CDS"; gene "LOC140745839"; product "glycerol kinase 3-like isoform X3"; protein_id "XP_072933860.1"; exon_number "9";
NW_027332219.1	Gnomon	CDS	3767093	3767173	.	-	1	gene_id "LOC140745839"; transcript_id "XM_073077759.1"; db_xref "GeneID:140745839"; db_xref "GenBank:XP_072933860.1"; gbkey "CDS"; gene "LOC140745839"; product "glycerol kinase 3-like isoform X3"; protein_id "XP_072933860.1"; exon_number "10";
NW_027332219.1	Gnomon	CDS	3766397	3766521	.	-	1	gene_id "LOC140745839"; transcript_id "XM_073077759.1"; db_xref "GeneID:140745839"; db_xref "GenBank:XP_072933860.1"; gbkey "CDS"; gene "LOC140745839"; product "glycerol kinase 3-like isoform X3"; protein_id "XP_072933860.1"; exon_number "11";
NW_027332219.1	Gnomon	CDS	3765714	3765851	.	-	2	gene_id "LOC140745839"; transcript_id "XM_073077759.1"; db_xref "GeneID:140745839"; db_xref "GenBank:XP_072933860.1"; gbkey "CDS"; gene "LOC140745839"; product "glycerol kinase 3-like isoform X3"; protein_id "XP_072933860.1"; exon_number "12";
NW_027332219.1	Gnomon	CDS	3762046	3762602	.	-	2	gene_id "LOC140745839"; transcript_id "XM_073077759.1"; db_xref "GeneID:140745839"; db_xref "GenBank:XP_072933860.1"; gbkey "CDS"; gene "LOC140745839"; product "glycerol kinase 3-like isoform X3"; protein_id "XP_072933860.1"; exon_number "13";
NW_027332219.1	Gnomon	start_codon	3780459	3780461	.	-	0	gene_id "LOC140745839"; transcript_id "XM_073077759.1"; db_xref "GeneID:140745839"; db_xref "GenBank:XP_072933860.1"; gbkey "CDS"; gene "LOC140745839"; product "glycerol kinase 3-like isoform X3"; protein_id "XP_072933860.1"; exon_number "2";
NW_027332219.1	Gnomon	stop_codon	3762043	3762045	.	-	0	gene_id "LOC140745839"; transcript_id "XM_073077759.1"; db_xref "GeneID:140745839"; db_xref "GenBank:XP_072933860.1"; gbkey "CDS"; gene "LOC140745839"; product "glycerol kinase 3-like isoform X3"; protein_id "XP_072933860.1"; exon_number "13";
NW_027332219.1	Gnomon	transcript	3761050	3794795	.	-	.	gene_id "LOC140745839"; transcript_id "XM_073077756.1"; db_xref "GeneID:140745839"; db_xref "GenBank:XM_073077756.1"; gbkey "mRNA"; gene "LOC140745839"; model_evidence "Supporting evidence includes similarity to: 27 Proteins"; product "glycerol kinase 3-like, transcript variant X1"; transcript_biotype "mRNA";
NW_027332219.1	Gnomon	exon	3794663	3794795	.	-	.	gene_id "LOC140745839"; transcript_id "XM_073077756.1"; db_xref "GeneID:140745839"; db_xref "GenBank:XM_073077756.1"; gene "LOC140745839"; model_evidence "Supporting evidence includes similarity to: 27 Proteins"; product "glycerol kinase 3-like, transcript variant X1"; transcript_biotype "mRNA"; exon_number "1";
NW_027332219.1	Gnomon	exon	3780387	3780469	.	-	.	gene_id "LOC140745839"; transcript_id "XM_073077756.1"; db_xref "GeneID:140745839"; db_xref "GenBank:XM_073077756.1"; gene "LOC140745839"; model_evidence "Supporting evidence includes similarity to: 27 Proteins"; product "glycerol kinase 3-like, transcript variant X1"; transcript_biotype "mRNA"; exon_number "2";
NW_027332219.1	Gnomon	exon	3778045	3778201	.	-	.	gene_id "LOC140745839"; transcript_id "XM_073077756.1"; db_xref "GeneID:140745839"; db_xref "GenBank:XM_073077756.1"; gene "LOC140745839"; model_evidence "Supporting evidence includes similarity to: 27 Proteins"; product "glycerol kinase 3-like, transcript variant X1"; transcript_biotype "mRNA"; exon_number "3";
NW_027332219.1	Gnomon	exon	3776664	3776765	.	-	.	gene_id "LOC140745839"; transcript_id "XM_073077756.1"; db_xref "GeneID:140745839"; db_xref "GenBank:XM_073077756.1"; gene "LOC140745839"; model_evidence "Supporting evidence includes similarity to: 27 Proteins"; product "glycerol kinase 3-like, transcript variant X1"; transcript_biotype "mRNA"; exon_number "4";
NW_027332219.1	Gnomon	exon	3775873	3776090	.	-	.	gene_id "LOC140745839"; transcript_id "XM_073077756.1"; db_xref "GeneID:140745839"; db_xref "GenBank:XM_073077756.1"; gene "LOC140745839"; model_evidence "Supporting evidence includes similarity to: 27 Proteins"; product "glycerol kinase 3-like, transcript variant X1"; transcript_biotype "mRNA"; exon_number "5";
NW_027332219.1	Gnomon	exon	3774802	3774911	.	-	.	gene_id "LOC140745839"; transcript_id "XM_073077756.1"; db_xref "GeneID:140745839"; db_xref "GenBank:XM_073077756.1"; gene "LOC140745839"; model_evidence "Supporting evidence includes similarity to: 27 Proteins"; product "glycerol kinase 3-like, transcript variant X1"; transcript_biotype "mRNA"; exon_number "6";
NW_027332219.1	Gnomon	exon	3771747	3771852	.	-	.	gene_id "LOC140745839"; transcript_id "XM_073077756.1"; db_xref "GeneID:140745839"; db_xref "GenBank:XM_073077756.1"; gene "LOC140745839"; model_evidence "Supporting evidence includes similarity to: 27 Proteins"; product "glycerol kinase 3-like, transcript variant X1"; transcript_biotype "mRNA"; exon_number "7";
NW_027332219.1	Gnomon	exon	3768852	3769044	.	-	.	gene_id "LOC140745839"; transcript_id "XM_073077756.1"; db_xref "GeneID:140745839"; db_xref "GenBank:XM_073077756.1"; gene "LOC140745839"; model_evidence "Supporting evidence includes similarity to: 27 Proteins"; product "glycerol kinase 3-like, transcript variant X1"; transcript_biotype "mRNA"; exon_number "8";
NW_027332219.1	Gnomon	exon	3767612	3767789	.	-	.	gene_id "LOC140745839"; transcript_id "XM_073077756.1"; db_xref "GeneID:140745839"; db_xref "GenBank:XM_073077756.1"; gene "LOC140745839"; model_evidence "Supporting evidence includes similarity to: 27 Proteins"; product "glycerol kinase 3-like, transcript variant X1"; transcript_biotype "mRNA"; exon_number "9";
NW_027332219.1	Gnomon	exon	3767093	3767173	.	-	.	gene_id "LOC140745839"; transcript_id "XM_073077756.1"; db_xref "GeneID:140745839"; db_xref "GenBank:XM_073077756.1"; gene "LOC140745839"; model_evidence "Supporting evidence includes similarity to: 27 Proteins"; product "glycerol kinase 3-like, transcript variant X1"; transcript_biotype "mRNA"; exon_number "10";
NW_027332219.1	Gnomon	exon	3766397	3766521	.	-	.	gene_id "LOC140745839"; transcript_id "XM_073077756.1"; db_xref "GeneID:140745839"; db_xref "GenBank:XM_073077756.1"; gene "LOC140745839"; model_evidence "Supporting evidence includes similarity to: 27 Proteins"; product "glycerol kinase 3-like, transcript variant X1"; transcript_biotype "mRNA"; exon_number "11";
NW_027332219.1	Gnomon	exon	3765714	3765851	.	-	.	gene_id "LOC140745839"; transcript_id "XM_073077756.1"; db_xref "GeneID:140745839"; db_xref "GenBank:XM_073077756.1"; gene "LOC140745839"; model_evidence "Supporting evidence includes similarity to: 27 Proteins"; product "glycerol kinase 3-like, transcript variant X1"; transcript_biotype "mRNA"; exon_number "12";
NW_027332219.1	Gnomon	exon	3761050	3762602	.	-	.	gene_id "LOC140745839"; transcript_id "XM_073077756.1"; db_xref "GeneID:140745839"; db_xref "GenBank:XM_073077756.1"; gene "LOC140745839"; model_evidence "Supporting evidence includes similarity to: 27 Proteins"; product "glycerol kinase 3-like, transcript variant X1"; transcript_biotype "mRNA"; exon_number "13";
NW_027332219.1	Gnomon	CDS	3794663	3794705	.	-	0	gene_id "LOC140745839"; transcript_id "XM_073077756.1"; db_xref "GeneID:140745839"; db_xref "GenBank:XP_072933857.1"; gbkey "CDS"; gene "LOC140745839"; product "glycerol kinase 3-like isoform X1"; protein_id "XP_072933857.1"; exon_number "1";
NW_027332219.1	Gnomon	CDS	3780387	3780469	.	-	2	gene_id "LOC140745839"; transcript_id "XM_073077756.1"; db_xref "GeneID:140745839"; db_xref "GenBank:XP_072933857.1"; gbkey "CDS"; gene "LOC140745839"; product "glycerol kinase 3-like isoform X1"; protein_id "XP_072933857.1"; exon_number "2";
NW_027332219.1	Gnomon	CDS	3778045	3778201	.	-	0	gene_id "LOC140745839"; transcript_id "XM_073077756.1"; db_xref "GeneID:140745839"; db_xref "GenBank:XP_072933857.1"; gbkey "CDS"; gene "LOC140745839"; product "glycerol kinase 3-like isoform X1"; protein_id "XP_072933857.1"; exon_number "3";
NW_027332219.1	Gnomon	CDS	3776664	3776765	.	-	2	gene_id "LOC140745839"; transcript_id "XM_073077756.1"; db_xref "GeneID:140745839"; db_xref "GenBank:XP_072933857.1"; gbkey "CDS"; gene "LOC140745839"; product "glycerol kinase 3-like isoform X1"; protein_id "XP_072933857.1"; exon_number "4";
NW_027332219.1	Gnomon	CDS	3775873	3776090	.	-	2	gene_id "LOC140745839"; transcript_id "XM_073077756.1"; db_xref "GeneID:140745839"; db_xref "GenBank:XP_072933857.1"; gbkey "CDS"; gene "LOC140745839"; product "glycerol kinase 3-like isoform X1"; protein_id "XP_072933857.1"; exon_number "5";
NW_027332219.1	Gnomon	CDS	3774802	3774911	.	-	0	gene_id "LOC140745839"; transcript_id "XM_073077756.1"; db_xref "GeneID:140745839"; db_xref "GenBank:XP_072933857.1"; gbkey "CDS"; gene "LOC140745839"; product "glycerol kinase 3-like isoform X1"; protein_id "XP_072933857.1"; exon_number "6";
NW_027332219.1	Gnomon	CDS	3771747	3771852	.	-	1	gene_id "LOC140745839"; transcript_id "XM_073077756.1"; db_xref "GeneID:140745839"; db_xref "GenBank:XP_072933857.1"; gbkey "CDS"; gene "LOC140745839"; product "glycerol kinase 3-like isoform X1"; protein_id "XP_072933857.1"; exon_number "7";
NW_027332219.1	Gnomon	CDS	3768852	3769044	.	-	0	gene_id "LOC140745839"; transcript_id "XM_073077756.1"; db_xref "GeneID:140745839"; db_xref "GenBank:XP_072933857.1"; gbkey "CDS"; gene "LOC140745839"; product "glycerol kinase 3-like isoform X1"; protein_id "XP_072933857.1"; exon_number "8";
NW_027332219.1	Gnomon	CDS	3767612	3767789	.	-	2	gene_id "LOC140745839"; transcript_id "XM_073077756.1"; db_xref "GeneID:140745839"; db_xref "GenBank:XP_072933857.1"; gbkey "CDS"; gene "LOC140745839"; product "glycerol kinase 3-like isoform X1"; protein_id "XP_072933857.1"; exon_number "9";
NW_027332219.1	Gnomon	CDS	3767093	3767173	.	-	1	gene_id "LOC140745839"; transcript_id "XM_073077756.1"; db_xref "GeneID:140745839"; db_xref "GenBank:XP_072933857.1"; gbkey "CDS"; gene "LOC140745839"; product "glycerol kinase 3-like isoform X1"; protein_id "XP_072933857.1"; exon_number "10";
NW_027332219.1	Gnomon	CDS	3766397	3766521	.	-	1	gene_id "LOC140745839"; transcript_id "XM_073077756.1"; db_xref "GeneID:140745839"; db_xref "GenBank:XP_072933857.1"; gbkey "CDS"; gene "LOC140745839"; product "glycerol kinase 3-like isoform X1"; protein_id "XP_072933857.1"; exon_number "11";
NW_027332219.1	Gnomon	CDS	3765714	3765851	.	-	2	gene_id "LOC140745839"; transcript_id "XM_073077756.1"; db_xref "GeneID:140745839"; db_xref "GenBank:XP_072933857.1"; gbkey "CDS"; gene "LOC140745839"; product "glycerol kinase 3-like isoform X1"; protein_id "XP_072933857.1"; exon_number "12";
NW_027332219.1	Gnomon	CDS	3762046	3762602	.	-	2	gene_id "LOC140745839"; transcript_id "XM_073077756.1"; db_xref "GeneID:140745839"; db_xref "GenBank:XP_072933857.1"; gbkey "CDS"; gene "LOC140745839"; product "glycerol kinase 3-like isoform X1"; protein_id "XP_072933857.1"; exon_number "13";
NW_027332219.1	Gnomon	start_codon	3794703	3794705	.	-	0	gene_id "LOC140745839"; transcript_id "XM_073077756.1"; db_xref "GeneID:140745839"; db_xref "GenBank:XP_072933857.1"; gbkey "CDS"; gene "LOC140745839"; product "glycerol kinase 3-like isoform X1"; protein_id "XP_072933857.1"; exon_number "1";
NW_027332219.1	Gnomon	stop_codon	3762043	3762045	.	-	0	gene_id "LOC140745839"; transcript_id "XM_073077756.1"; db_xref "GeneID:140745839"; db_xref "GenBank:XP_072933857.1"; gbkey "CDS"; gene "LOC140745839"; product "glycerol kinase 3-like isoform X1"; protein_id "XP_072933857.1"; exon_number "13";
NW_027332219.1	Gnomon	transcript	3761050	3791864	.	-	.	gene_id "LOC140745839"; transcript_id "XM_073077758.1"; db_xref "GeneID:140745839"; db_xref "GenBank:XM_073077758.1"; gbkey "mRNA"; gene "LOC140745839"; model_evidence "Supporting evidence includes similarity to: 27 Proteins"; product "glycerol kinase 3-like, transcript variant X2"; transcript_biotype "mRNA";
NW_027332219.1	Gnomon	exon	3791702	3791864	.	-	.	gene_id "LOC140745839"; transcript_id "XM_073077758.1"; db_xref "GeneID:140745839"; db_xref "GenBank:XM_073077758.1"; gene "LOC140745839"; model_evidence "Supporting evidence includes similarity to: 27 Proteins"; product "glycerol kinase 3-like, transcript variant X2"; transcript_biotype "mRNA"; exon_number "1";
NW_027332219.1	Gnomon	exon	3780387	3780469	.	-	.	gene_id "LOC140745839"; transcript_id "XM_073077758.1"; db_xref "GeneID:140745839"; db_xref "GenBank:XM_073077758.1"; gene "LOC140745839"; model_evidence "Supporting evidence includes similarity to: 27 Proteins"; product "glycerol kinase 3-like, transcript variant X2"; transcript_biotype "mRNA"; exon_number "2";
NW_027332219.1	Gnomon	exon	3778045	3778201	.	-	.	gene_id "LOC140745839"; transcript_id "XM_073077758.1"; db_xref "GeneID:140745839"; db_xref "GenBank:XM_073077758.1"; gene "LOC140745839"; model_evidence "Supporting evidence includes similarity to: 27 Proteins"; product "glycerol kinase 3-like, transcript variant X2"; transcript_biotype "mRNA"; exon_number "3";
NW_027332219.1	Gnomon	exon	3776664	3776765	.	-	.	gene_id "LOC140745839"; transcript_id "XM_073077758.1"; db_xref "GeneID:140745839"; db_xref "GenBank:XM_073077758.1"; gene "LOC140745839"; model_evidence "Supporting evidence includes similarity to: 27 Proteins"; product "glycerol kinase 3-like, transcript variant X2"; transcript_biotype "mRNA"; exon_number "4";
NW_027332219.1	Gnomon	exon	3775873	3776090	.	-	.	gene_id "LOC140745839"; transcript_id "XM_073077758.1"; db_xref "GeneID:140745839"; db_xref "GenBank:XM_073077758.1"; gene "LOC140745839"; model_evidence "Supporting evidence includes similarity to: 27 Proteins"; product "glycerol kinase 3-like, transcript variant X2"; transcript_biotype "mRNA"; exon_number "5";
NW_027332219.1	Gnomon	exon	3774802	3774911	.	-	.	gene_id "LOC140745839"; transcript_id "XM_073077758.1"; db_xref "GeneID:140745839"; db_xref "GenBank:XM_073077758.1"; gene "LOC140745839"; model_evidence "Supporting evidence includes similarity to: 27 Proteins"; product "glycerol kinase 3-like, transcript variant X2"; transcript_biotype "mRNA"; exon_number "6";
NW_027332219.1	Gnomon	exon	3771747	3771852	.	-	.	gene_id "LOC140745839"; transcript_id "XM_073077758.1"; db_xref "GeneID:140745839"; db_xref "GenBank:XM_073077758.1"; gene "LOC140745839"; model_evidence "Supporting evidence includes similarity to: 27 Proteins"; product "glycerol kinase 3-like, transcript variant X2"; transcript_biotype "mRNA"; exon_number "7";
NW_027332219.1	Gnomon	exon	3768852	3769044	.	-	.	gene_id "LOC140745839"; transcript_id "XM_073077758.1"; db_xref "GeneID:140745839"; db_xref "GenBank:XM_073077758.1"; gene "LOC140745839"; model_evidence "Supporting evidence includes similarity to: 27 Proteins"; product "glycerol kinase 3-like, transcript variant X2"; transcript_biotype "mRNA"; exon_number "8";
NW_027332219.1	Gnomon	exon	3767612	3767789	.	-	.	gene_id "LOC140745839"; transcript_id "XM_073077758.1"; db_xref "GeneID:140745839"; db_xref "GenBank:XM_073077758.1"; gene "LOC140745839"; model_evidence "Supporting evidence includes similarity to: 27 Proteins"; product "glycerol kinase 3-like, transcript variant X2"; transcript_biotype "mRNA"; exon_number "9";
NW_027332219.1	Gnomon	exon	3767093	3767173	.	-	.	gene_id "LOC140745839"; transcript_id "XM_073077758.1"; db_xref "GeneID:140745839"; db_xref "GenBank:XM_073077758.1"; gene "LOC140745839"; model_evidence "Supporting evidence includes similarity to: 27 Proteins"; product "glycerol kinase 3-like, transcript variant X2"; transcript_biotype "mRNA"; exon_number "10";
NW_027332219.1	Gnomon	exon	3766397	3766521	.	-	.	gene_id "LOC140745839"; transcript_id "XM_073077758.1"; db_xref "GeneID:140745839"; db_xref "GenBank:XM_073077758.1"; gene "LOC140745839"; model_evidence "Supporting evidence includes similarity to: 27 Proteins"; product "glycerol kinase 3-like, transcript variant X2"; transcript_biotype "mRNA"; exon_number "11";
NW_027332219.1	Gnomon	exon	3765714	3765851	.	-	.	gene_id "LOC140745839"; transcript_id "XM_073077758.1"; db_xref "GeneID:140745839"; db_xref "GenBank:XM_073077758.1"; gene "LOC140745839"; model_evidence "Supporting evidence includes similarity to: 27 Proteins"; product "glycerol kinase 3-like, transcript variant X2"; transcript_biotype "mRNA"; exon_number "12";
NW_027332219.1	Gnomon	exon	3761050	3762602	.	-	.	gene_id "LOC140745839"; transcript_id "XM_073077758.1"; db_xref "GeneID:140745839"; db_xref "GenBank:XM_073077758.1"; gene "LOC140745839"; model_evidence "Supporting evidence includes similarity to: 27 Proteins"; product "glycerol kinase 3-like, transcript variant X2"; transcript_biotype "mRNA"; exon_number "13";
NW_027332219.1	Gnomon	CDS	3791702	3791711	.	-	0	gene_id "LOC140745839"; transcript_id "XM_073077758.1"; db_xref "GeneID:140745839"; db_xref "GenBank:XP_072933859.1"; gbkey "CDS"; gene "LOC140745839"; product "glycerol kinase 3-like isoform X2"; protein_id "XP_072933859.1"; exon_number "1";
NW_027332219.1	Gnomon	CDS	3780387	3780469	.	-	2	gene_id "LOC140745839"; transcript_id "XM_073077758.1"; db_xref "GeneID:140745839"; db_xref "GenBank:XP_072933859.1"; gbkey "CDS"; gene "LOC140745839"; product "glycerol kinase 3-like isoform X2"; protein_id "XP_072933859.1"; exon_number "2";
NW_027332219.1	Gnomon	CDS	3778045	3778201	.	-	0	gene_id "LOC140745839"; transcript_id "XM_073077758.1"; db_xref "GeneID:140745839"; db_xref "GenBank:XP_072933859.1"; gbkey "CDS"; gene "LOC140745839"; product "glycerol kinase 3-like isoform X2"; protein_id "XP_072933859.1"; exon_number "3";
NW_027332219.1	Gnomon	CDS	3776664	3776765	.	-	2	gene_id "LOC140745839"; transcript_id "XM_073077758.1"; db_xref "GeneID:140745839"; db_xref "GenBank:XP_072933859.1"; gbkey "CDS"; gene "LOC140745839"; product "glycerol kinase 3-like isoform X2"; protein_id "XP_072933859.1"; exon_number "4";
NW_027332219.1	Gnomon	CDS	3775873	3776090	.	-	2	gene_id "LOC140745839"; transcript_id "XM_073077758.1"; db_xref "GeneID:140745839"; db_xref "GenBank:XP_072933859.1"; gbkey "CDS"; gene "LOC140745839"; product "glycerol kinase 3-like isoform X2"; protein_id "XP_072933859.1"; exon_number "5";
NW_027332219.1	Gnomon	CDS	3774802	3774911	.	-	0	gene_id "LOC140745839"; transcript_id "XM_073077758.1"; db_xref "GeneID:140745839"; db_xref "GenBank:XP_072933859.1"; gbkey "CDS"; gene "LOC140745839"; product "glycerol kinase 3-like isoform X2"; protein_id "XP_072933859.1"; exon_number "6";
NW_027332219.1	Gnomon	CDS	3771747	3771852	.	-	1	gene_id "LOC140745839"; transcript_id "XM_073077758.1"; db_xref "GeneID:140745839"; db_xref "GenBank:XP_072933859.1"; gbkey "CDS"; gene "LOC140745839"; product "glycerol kinase 3-like isoform X2"; protein_id "XP_072933859.1"; exon_number "7";
NW_027332219.1	Gnomon	CDS	3768852	3769044	.	-	0	gene_id "LOC140745839"; transcript_id "XM_073077758.1"; db_xref "GeneID:140745839"; db_xref "GenBank:XP_072933859.1"; gbkey "CDS"; gene "LOC140745839"; product "glycerol kinase 3-like isoform X2"; protein_id "XP_072933859.1"; exon_number "8";
NW_027332219.1	Gnomon	CDS	3767612	3767789	.	-	2	gene_id "LOC140745839"; transcript_id "XM_073077758.1"; db_xref "GeneID:140745839"; db_xref "GenBank:XP_072933859.1"; gbkey "CDS"; gene "LOC140745839"; product "glycerol kinase 3-like isoform X2"; protein_id "XP_072933859.1"; exon_number "9";
NW_027332219.1	Gnomon	CDS	3767093	3767173	.	-	1	gene_id "LOC140745839"; transcript_id "XM_073077758.1"; db_xref "GeneID:140745839"; db_xref "GenBank:XP_072933859.1"; gbkey "CDS"; gene "LOC140745839"; product "glycerol kinase 3-like isoform X2"; protein_id "XP_072933859.1"; exon_number "10";
NW_027332219.1	Gnomon	CDS	3766397	3766521	.	-	1	gene_id "LOC140745839"; transcript_id "XM_073077758.1"; db_xref "GeneID:140745839"; db_xref "GenBank:XP_072933859.1"; gbkey "CDS"; gene "LOC140745839"; product "glycerol kinase 3-like isoform X2"; protein_id "XP_072933859.1"; exon_number "11";
NW_027332219.1	Gnomon	CDS	3765714	3765851	.	-	2	gene_id "LOC140745839"; transcript_id "XM_073077758.1"; db_xref "GeneID:140745839"; db_xref "GenBank:XP_072933859.1"; gbkey "CDS"; gene "LOC140745839"; product "glycerol kinase 3-like isoform X2"; protein_id "XP_072933859.1"; exon_number "12";
NW_027332219.1	Gnomon	CDS	3762046	3762602	.	-	2	gene_id "LOC140745839"; transcript_id "XM_073077758.1"; db_xref "GeneID:140745839"; db_xref "GenBank:XP_072933859.1"; gbkey "CDS"; gene "LOC140745839"; product "glycerol kinase 3-like isoform X2"; protein_id "XP_072933859.1"; exon_number "13";
NW_027332219.1	Gnomon	start_codon	3791709	3791711	.	-	0	gene_id "LOC140745839"; transcript_id "XM_073077758.1"; db_xref "GeneID:140745839"; db_xref "GenBank:XP_072933859.1"; gbkey "CDS"; gene "LOC140745839"; product "glycerol kinase 3-like isoform X2"; protein_id "XP_072933859.1"; exon_number "1";
NW_027332219.1	Gnomon	stop_codon	3762043	3762045	.	-	0	gene_id "LOC140745839"; transcript_id "XM_073077758.1"; db_xref "GeneID:140745839"; db_xref "GenBank:XP_072933859.1"; gbkey "CDS"; gene "LOC140745839"; product "glycerol kinase 3-like isoform X2"; protein_id "XP_072933859.1"; exon_number "13";
NW_027332219.1	Gnomon	transcript	3761050	3775555	.	-	.	gene_id "LOC140745839"; transcript_id "XM_073077762.1"; db_xref "GeneID:140745839"; db_xref "GenBank:XM_073077762.1"; gbkey "mRNA"; gene "LOC140745839"; model_evidence "Supporting evidence includes similarity to: 2 Proteins"; product "glycerol kinase 3-like, transcript variant X6"; transcript_biotype "mRNA";
NW_027332219.1	Gnomon	exon	3775539	3775555	.	-	.	gene_id "LOC140745839"; transcript_id "XM_073077762.1"; db_xref "GeneID:140745839"; db_xref "GenBank:XM_073077762.1"; gene "LOC140745839"; model_evidence "Supporting evidence includes similarity to: 2 Proteins"; product "glycerol kinase 3-like, transcript variant X6"; transcript_biotype "mRNA"; exon_number "1";
NW_027332219.1	Gnomon	exon	3774802	3774911	.	-	.	gene_id "LOC140745839"; transcript_id "XM_073077762.1"; db_xref "GeneID:140745839"; db_xref "GenBank:XM_073077762.1"; gene "LOC140745839"; model_evidence "Supporting evidence includes similarity to: 2 Proteins"; product "glycerol kinase 3-like, transcript variant X6"; transcript_biotype "mRNA"; exon_number "2";
NW_027332219.1	Gnomon	exon	3771747	3771852	.	-	.	gene_id "LOC140745839"; transcript_id "XM_073077762.1"; db_xref "GeneID:140745839"; db_xref "GenBank:XM_073077762.1"; gene "LOC140745839"; model_evidence "Supporting evidence includes similarity to: 2 Proteins"; product "glycerol kinase 3-like, transcript variant X6"; transcript_biotype "mRNA"; exon_number "3";
NW_027332219.1	Gnomon	exon	3768852	3769044	.	-	.	gene_id "LOC140745839"; transcript_id "XM_073077762.1"; db_xref "GeneID:140745839"; db_xref "GenBank:XM_073077762.1"; gene "LOC140745839"; model_evidence "Supporting evidence includes similarity to: 2 Proteins"; product "glycerol kinase 3-like, transcript variant X6"; transcript_biotype "mRNA"; exon_number "4";
NW_027332219.1	Gnomon	exon	3767612	3767789	.	-	.	gene_id "LOC140745839"; transcript_id "XM_073077762.1"; db_xref "GeneID:140745839"; db_xref "GenBank:XM_073077762.1"; gene "LOC140745839"; model_evidence "Supporting evidence includes similarity to: 2 Proteins"; product "glycerol kinase 3-like, transcript variant X6"; transcript_biotype "mRNA"; exon_number "5";
NW_027332219.1	Gnomon	exon	3767093	3767173	.	-	.	gene_id "LOC140745839"; transcript_id "XM_073077762.1"; db_xref "GeneID:140745839"; db_xref "GenBank:XM_073077762.1"; gene "LOC140745839"; model_evidence "Supporting evidence includes similarity to: 2 Proteins"; product "glycerol kinase 3-like, transcript variant X6"; transcript_biotype "mRNA"; exon_number "6";
NW_027332219.1	Gnomon	exon	3766397	3766521	.	-	.	gene_id "LOC140745839"; transcript_id "XM_073077762.1"; db_xref "GeneID:140745839"; db_xref "GenBank:XM_073077762.1"; gene "LOC140745839"; model_evidence "Supporting evidence includes similarity to: 2 Proteins"; product "glycerol kinase 3-like, transcript variant X6"; transcript_biotype "mRNA"; exon_number "7";
NW_027332219.1	Gnomon	exon	3765714	3765851	.	-	.	gene_id "LOC140745839"; transcript_id "XM_073077762.1"; db_xref "GeneID:140745839"; db_xref "GenBank:XM_073077762.1"; gene "LOC140745839"; model_evidence "Supporting evidence includes similarity to: 2 Proteins"; product "glycerol kinase 3-like, transcript variant X6"; transcript_biotype "mRNA"; exon_number "8";
NW_027332219.1	Gnomon	exon	3761050	3762602	.	-	.	gene_id "LOC140745839"; transcript_id "XM_073077762.1"; db_xref "GeneID:140745839"; db_xref "GenBank:XM_073077762.1"; gene "LOC140745839"; model_evidence "Supporting evidence includes similarity to: 2 Proteins"; product "glycerol kinase 3-like, transcript variant X6"; transcript_biotype "mRNA"; exon_number "9";
NW_027332219.1	Gnomon	CDS	3775539	3775544	.	-	0	gene_id "LOC140745839"; transcript_id "XM_073077762.1"; db_xref "GeneID:140745839"; db_xref "GenBank:XP_072933863.1"; gbkey "CDS"; gene "LOC140745839"; product "glycerol kinase 3-like isoform X6"; protein_id "XP_072933863.1"; exon_number "1";
NW_027332219.1	Gnomon	CDS	3774802	3774911	.	-	0	gene_id "LOC140745839"; transcript_id "XM_073077762.1"; db_xref "GeneID:140745839"; db_xref "GenBank:XP_072933863.1"; gbkey "CDS"; gene "LOC140745839"; product "glycerol kinase 3-like isoform X6"; protein_id "XP_072933863.1"; exon_number "2";
NW_027332219.1	Gnomon	CDS	3771747	3771852	.	-	1	gene_id "LOC140745839"; transcript_id "XM_073077762.1"; db_xref "GeneID:140745839"; db_xref "GenBank:XP_072933863.1"; gbkey "CDS"; gene "LOC140745839"; product "glycerol kinase 3-like isoform X6"; protein_id "XP_072933863.1"; exon_number "3";
NW_027332219.1	Gnomon	CDS	3768852	3769044	.	-	0	gene_id "LOC140745839"; transcript_id "XM_073077762.1"; db_xref "GeneID:140745839"; db_xref "GenBank:XP_072933863.1"; gbkey "CDS"; gene "LOC140745839"; product "glycerol kinase 3-like isoform X6"; protein_id "XP_072933863.1"; exon_number "4";
NW_027332219.1	Gnomon	CDS	3767612	3767789	.	-	2	gene_id "LOC140745839"; transcript_id "XM_073077762.1"; db_xref "GeneID:140745839"; db_xref "GenBank:XP_072933863.1"; gbkey "CDS"; gene "LOC140745839"; product "glycerol kinase 3-like isoform X6"; protein_id "XP_072933863.1"; exon_number "5";
NW_027332219.1	Gnomon	CDS	3767093	3767173	.	-	1	gene_id "LOC140745839"; transcript_id "XM_073077762.1"; db_xref "GeneID:140745839"; db_xref "GenBank:XP_072933863.1"; gbkey "CDS"; gene "LOC140745839"; product "glycerol kinase 3-like isoform X6"; protein_id "XP_072933863.1"; exon_number "6";
NW_027332219.1	Gnomon	CDS	3766397	3766521	.	-	1	gene_id "LOC140745839"; transcript_id "XM_073077762.1"; db_xref "GeneID:140745839"; db_xref "GenBank:XP_072933863.1"; gbkey "CDS"; gene "LOC140745839"; product "glycerol kinase 3-like isoform X6"; protein_id "XP_072933863.1"; exon_number "7";
NW_027332219.1	Gnomon	CDS	3765714	3765851	.	-	2	gene_id "LOC140745839"; transcript_id "XM_073077762.1"; db_xref "GeneID:140745839"; db_xref "GenBank:XP_072933863.1"; gbkey "CDS"; gene "LOC140745839"; product "glycerol kinase 3-like isoform X6"; protein_id "XP_072933863.1"; exon_number "8";
NW_027332219.1	Gnomon	CDS	3762046	3762602	.	-	2	gene_id "LOC140745839"; transcript_id "XM_073077762.1"; db_xref "GeneID:140745839"; db_xref "GenBank:XP_072933863.1"; gbkey "CDS"; gene "LOC140745839"; product "glycerol kinase 3-like isoform X6"; protein_id "XP_072933863.1"; exon_number "9";
NW_027332219.1	Gnomon	start_codon	3775542	3775544	.	-	0	gene_id "LOC140745839"; transcript_id "XM_073077762.1"; db_xref "GeneID:140745839"; db_xref "GenBank:XP_072933863.1"; gbkey "CDS"; gene "LOC140745839"; product "glycerol kinase 3-like isoform X6"; protein_id "XP_072933863.1"; exon_number "1";
NW_027332219.1	Gnomon	stop_codon	3762043	3762045	.	-	0	gene_id "LOC140745839"; transcript_id "XM_073077762.1"; db_xref "GeneID:140745839"; db_xref "GenBank:XP_072933863.1"; gbkey "CDS"; gene "LOC140745839"; product "glycerol kinase 3-like isoform X6"; protein_id "XP_072933863.1"; exon_number "9";
NW_027332219.1	Gnomon	gene	3772841	3773888	.	+	.	gene_id "LOC140745838"; transcript_id ""; db_xref "GeneID:140745838"; description "uncharacterized LOC140745838"; gbkey "Gene"; gene "LOC140745838"; gene_biotype "lncRNA";
NW_027332219.1	Gnomon	transcript	3772841	3773888	.	+	.	gene_id "LOC140745838"; transcript_id "XR_012102704.1"; db_xref "GeneID:140745838"; db_xref "GenBank:XR_012102704.1"; experiment "COORDINATES: polyA evidence [ECO:0006239]"; gbkey "ncRNA"; gene "LOC140745838"; product "uncharacterized lncRNA"; transcript_biotype "lnc_RNA";
NW_027332219.1	Gnomon	exon	3772841	3773041	.	+	.	gene_id "LOC140745838"; transcript_id "XR_012102704.1"; db_xref "GeneID:140745838"; db_xref "GenBank:XR_012102704.1"; experiment "COORDINATES: polyA evidence [ECO:0006239]"; gene "LOC140745838"; product "uncharacterized lncRNA"; transcript_biotype "lnc_RNA"; exon_number "1";
NW_027332219.1	Gnomon	exon	3773218	3773888	.	+	.	gene_id "LOC140745838"; transcript_id "XR_012102704.1"; db_xref "GeneID:140745838"; db_xref "GenBank:XR_012102704.1"; experiment "COORDINATES: polyA evidence [ECO:0006239]"; gene "LOC140745838"; product "uncharacterized lncRNA"; transcript_biotype "lnc_RNA"; exon_number "2";
NW_027332219.1	Gnomon	gene	3808155	3810806	.	+	.	gene_id "LOC140745840"; transcript_id ""; db_xref "GeneID:140745840"; description "uncharacterized LOC140745840"; gbkey "Gene"; gene "LOC140745840"; gene_biotype "protein_coding";
NW_027332219.1	Gnomon	transcript	3808155	3810806	.	+	.	gene_id "LOC140745840"; transcript_id "XM_073077763.1"; db_xref "GeneID:140745840"; db_xref "GenBank:XM_073077763.1"; gbkey "mRNA"; gene "LOC140745840"; model_evidence "Supporting evidence includes similarity to: 8 Proteins"; product "uncharacterized protein"; transcript_biotype "mRNA";
NW_027332219.1	Gnomon	exon	3808155	3808566	.	+	.	gene_id "LOC140745840"; transcript_id "XM_073077763.1"; db_xref "GeneID:140745840"; db_xref "GenBank:XM_073077763.1"; gene "LOC140745840"; model_evidence "Supporting evidence includes similarity to: 8 Proteins"; product "uncharacterized protein"; transcript_biotype "mRNA"; exon_number "1";
NW_027332219.1	Gnomon	exon	3808968	3810806	.	+	.	gene_id "LOC140745840"; transcript_id "XM_073077763.1"; db_xref "GeneID:140745840"; db_xref "GenBank:XM_073077763.1"; gene "LOC140745840"; model_evidence "Supporting evidence includes similarity to: 8 Proteins"; product "uncharacterized protein"; transcript_biotype "mRNA"; exon_number "2";
NW_027332219.1	Gnomon	CDS	3808384	3808566	.	+	0	gene_id "LOC140745840"; transcript_id "XM_073077763.1"; db_xref "GeneID:140745840"; db_xref "GenBank:XP_072933864.1"; gbkey "CDS"; gene "LOC140745840"; product "uncharacterized protein"; protein_id "XP_072933864.1"; exon_number "1";
NW_027332219.1	Gnomon	CDS	3808968	3810251	.	+	0	gene_id "LOC140745840"; transcript_id "XM_073077763.1"; db_xref "GeneID:140745840"; db_xref "GenBank:XP_072933864.1"; gbkey "CDS"; gene "LOC140745840"; product "uncharacterized protein"; protein_id "XP_072933864.1"; exon_number "2";
NW_027332219.1	Gnomon	start_codon	3808384	3808386	.	+	0	gene_id "LOC140745840"; transcript_id "XM_073077763.1"; db_xref "GeneID:140745840"; db_xref "GenBank:XP_072933864.1"; gbkey "CDS"; gene "LOC140745840"; product "uncharacterized protein"; protein_id "XP_072933864.1"; exon_number "1";
NW_027332219.1	Gnomon	stop_codon	3810252	3810254	.	+	0	gene_id "LOC140745840"; transcript_id "XM_073077763.1"; db_xref "GeneID:140745840"; db_xref "GenBank:XP_072933864.1"; gbkey "CDS"; gene "LOC140745840"; product "uncharacterized protein"; protein_id "XP_072933864.1"; exon_number "2";
NW_027332219.1	Gnomon	gene	3811110	3824021	.	+	.	gene_id "GPHR"; transcript_id ""; db_xref "GeneID:140745841"; description "Golgi pH regulator"; gbkey "Gene"; gene "GPHR"; gene_biotype "protein_coding";
NW_027332219.1	Gnomon	transcript	3811110	3813313	.	+	.	gene_id "GPHR"; transcript_id "XM_073077765.1"; db_xref "GeneID:140745841"; db_xref "GenBank:XM_073077765.1"; gbkey "mRNA"; gene "GPHR"; model_evidence "Supporting evidence includes similarity to: 9 Proteins"; product "Golgi pH regulator, transcript variant X2"; transcript_biotype "mRNA";
NW_027332219.1	Gnomon	exon	3811110	3811363	.	+	.	gene_id "GPHR"; transcript_id "XM_073077765.1"; db_xref "GeneID:140745841"; db_xref "GenBank:XM_073077765.1"; gene "GPHR"; model_evidence "Supporting evidence includes similarity to: 9 Proteins"; product "Golgi pH regulator, transcript variant X2"; transcript_biotype "mRNA"; exon_number "1";
NW_027332219.1	Gnomon	exon	3811507	3813313	.	+	.	gene_id "GPHR"; transcript_id "XM_073077765.1"; db_xref "GeneID:140745841"; db_xref "GenBank:XM_073077765.1"; gene "GPHR"; model_evidence "Supporting evidence includes similarity to: 9 Proteins"; product "Golgi pH regulator, transcript variant X2"; transcript_biotype "mRNA"; exon_number "2";
NW_027332219.1	Gnomon	CDS	3811705	3813066	.	+	0	gene_id "GPHR"; transcript_id "XM_073077765.1"; db_xref "GeneID:140745841"; db_xref "GenBank:XP_072933866.1"; gbkey "CDS"; gene "GPHR"; product "deformed epidermal autoregulatory factor 1 isoform X2"; protein_id "XP_072933866.1"; exon_number "2";
NW_027332219.1	Gnomon	start_codon	3811705	3811707	.	+	0	gene_id "GPHR"; transcript_id "XM_073077765.1"; db_xref "GeneID:140745841"; db_xref "GenBank:XP_072933866.1"; gbkey "CDS"; gene "GPHR"; product "deformed epidermal autoregulatory factor 1 isoform X2"; protein_id "XP_072933866.1"; exon_number "2";
NW_027332219.1	Gnomon	stop_codon	3813067	3813069	.	+	0	gene_id "GPHR"; transcript_id "XM_073077765.1"; db_xref "GeneID:140745841"; db_xref "GenBank:XP_072933866.1"; gbkey "CDS"; gene "GPHR"; product "deformed epidermal autoregulatory factor 1 isoform X2"; protein_id "XP_072933866.1"; exon_number "2";
NW_027332219.1	Gnomon	transcript	3811131	3824021	.	+	.	gene_id "GPHR"; transcript_id "XM_073077764.1"; db_xref "GeneID:140745841"; db_xref "GenBank:XM_073077764.1"; gbkey "mRNA"; gene "GPHR"; model_evidence "Supporting evidence includes similarity to: 16 Proteins"; product "Golgi pH regulator, transcript variant X1"; transcript_biotype "mRNA";
NW_027332219.1	Gnomon	exon	3811131	3811363	.	+	.	gene_id "GPHR"; transcript_id "XM_073077764.1"; db_xref "GeneID:140745841"; db_xref "GenBank:XM_073077764.1"; gene "GPHR"; model_evidence "Supporting evidence includes similarity to: 16 Proteins"; product "Golgi pH regulator, transcript variant X1"; transcript_biotype "mRNA"; exon_number "1";
NW_027332219.1	Gnomon	exon	3814536	3814699	.	+	.	gene_id "GPHR"; transcript_id "XM_073077764.1"; db_xref "GeneID:140745841"; db_xref "GenBank:XM_073077764.1"; gene "GPHR"; model_evidence "Supporting evidence includes similarity to: 16 Proteins"; product "Golgi pH regulator, transcript variant X1"; transcript_biotype "mRNA"; exon_number "2";
NW_027332219.1	Gnomon	exon	3815224	3815330	.	+	.	gene_id "GPHR"; transcript_id "XM_073077764.1"; db_xref "GeneID:140745841"; db_xref "GenBank:XM_073077764.1"; gene "GPHR"; model_evidence "Supporting evidence includes similarity to: 16 Proteins"; product "Golgi pH regulator, transcript variant X1"; transcript_biotype "mRNA"; exon_number "3";
NW_027332219.1	Gnomon	exon	3818676	3818779	.	+	.	gene_id "GPHR"; transcript_id "XM_073077764.1"; db_xref "GeneID:140745841"; db_xref "GenBank:XM_073077764.1"; gene "GPHR"; model_evidence "Supporting evidence includes similarity to: 16 Proteins"; product "Golgi pH regulator, transcript variant X1"; transcript_biotype "mRNA"; exon_number "4";
NW_027332219.1	Gnomon	exon	3819182	3819303	.	+	.	gene_id "GPHR"; transcript_id "XM_073077764.1"; db_xref "GeneID:140745841"; db_xref "GenBank:XM_073077764.1"; gene "GPHR"; model_evidence "Supporting evidence includes similarity to: 16 Proteins"; product "Golgi pH regulator, transcript variant X1"; transcript_biotype "mRNA"; exon_number "5";
NW_027332219.1	Gnomon	exon	3820424	3820650	.	+	.	gene_id "GPHR"; transcript_id "XM_073077764.1"; db_xref "GeneID:140745841"; db_xref "GenBank:XM_073077764.1"; gene "GPHR"; model_evidence "Supporting evidence includes similarity to: 16 Proteins"; product "Golgi pH regulator, transcript variant X1"; transcript_biotype "mRNA"; exon_number "6";
NW_027332219.1	Gnomon	exon	3821141	3821322	.	+	.	gene_id "GPHR"; transcript_id "XM_073077764.1"; db_xref "GeneID:140745841"; db_xref "GenBank:XM_073077764.1"; gene "GPHR"; model_evidence "Supporting evidence includes similarity to: 16 Proteins"; product "Golgi pH regulator, transcript variant X1"; transcript_biotype "mRNA"; exon_number "7";
NW_027332219.1	Gnomon	exon	3822060	3822245	.	+	.	gene_id "GPHR"; transcript_id "XM_073077764.1"; db_xref "GeneID:140745841"; db_xref "GenBank:XM_073077764.1"; gene "GPHR"; model_evidence "Supporting evidence includes similarity to: 16 Proteins"; product "Golgi pH regulator, transcript variant X1"; transcript_biotype "mRNA"; exon_number "8";
NW_027332219.1	Gnomon	exon	3823029	3824021	.	+	.	gene_id "GPHR"; transcript_id "XM_073077764.1"; db_xref "GeneID:140745841"; db_xref "GenBank:XM_073077764.1"; gene "GPHR"; model_evidence "Supporting evidence includes similarity to: 16 Proteins"; product "Golgi pH regulator, transcript variant X1"; transcript_biotype "mRNA"; exon_number "9";
NW_027332219.1	Gnomon	CDS	3811322	3811363	.	+	0	gene_id "GPHR"; transcript_id "XM_073077764.1"; db_xref "GeneID:140745841"; db_xref "GenBank:XP_072933865.1"; gbkey "CDS"; gene "GPHR"; product "Golgi pH regulator isoform X1"; protein_id "XP_072933865.1"; exon_number "1";
NW_027332219.1	Gnomon	CDS	3814536	3814699	.	+	0	gene_id "GPHR"; transcript_id "XM_073077764.1"; db_xref "GeneID:140745841"; db_xref "GenBank:XP_072933865.1"; gbkey "CDS"; gene "GPHR"; product "Golgi pH regulator isoform X1"; protein_id "XP_072933865.1"; exon_number "2";
NW_027332219.1	Gnomon	CDS	3815224	3815330	.	+	1	gene_id "GPHR"; transcript_id "XM_073077764.1"; db_xref "GeneID:140745841"; db_xref "GenBank:XP_072933865.1"; gbkey "CDS"; gene "GPHR"; product "Golgi pH regulator isoform X1"; protein_id "XP_072933865.1"; exon_number "3";
NW_027332219.1	Gnomon	CDS	3818676	3818779	.	+	2	gene_id "GPHR"; transcript_id "XM_073077764.1"; db_xref "GeneID:140745841"; db_xref "GenBank:XP_072933865.1"; gbkey "CDS"; gene "GPHR"; product "Golgi pH regulator isoform X1"; protein_id "XP_072933865.1"; exon_number "4";
NW_027332219.1	Gnomon	CDS	3819182	3819303	.	+	0	gene_id "GPHR"; transcript_id "XM_073077764.1"; db_xref "GeneID:140745841"; db_xref "GenBank:XP_072933865.1"; gbkey "CDS"; gene "GPHR"; product "Golgi pH regulator isoform X1"; protein_id "XP_072933865.1"; exon_number "5";
NW_027332219.1	Gnomon	CDS	3820424	3820650	.	+	1	gene_id "GPHR"; transcript_id "XM_073077764.1"; db_xref "GeneID:140745841"; db_xref "GenBank:XP_072933865.1"; gbkey "CDS"; gene "GPHR"; product "Golgi pH regulator isoform X1"; protein_id "XP_072933865.1"; exon_number "6";
NW_027332219.1	Gnomon	CDS	3821141	3821322	.	+	2	gene_id "GPHR"; transcript_id "XM_073077764.1"; db_xref "GeneID:140745841"; db_xref "GenBank:XP_072933865.1"; gbkey "CDS"; gene "GPHR"; product "Golgi pH regulator isoform X1"; protein_id "XP_072933865.1"; exon_number "7";
NW_027332219.1	Gnomon	CDS	3822060	3822245	.	+	0	gene_id "GPHR"; transcript_id "XM_073077764.1"; db_xref "GeneID:140745841"; db_xref "GenBank:XP_072933865.1"; gbkey "CDS"; gene "GPHR"; product "Golgi pH regulator isoform X1"; protein_id "XP_072933865.1"; exon_number "8";
NW_027332219.1	Gnomon	CDS	3823029	3823286	.	+	0	gene_id "GPHR"; transcript_id "XM_073077764.1"; db_xref "GeneID:140745841"; db_xref "GenBank:XP_072933865.1"; gbkey "CDS"; gene "GPHR"; product "Golgi pH regulator isoform X1"; protein_id "XP_072933865.1"; exon_number "9";
NW_027332219.1	Gnomon	start_codon	3811322	3811324	.	+	0	gene_id "GPHR"; transcript_id "XM_073077764.1"; db_xref "GeneID:140745841"; db_xref "GenBank:XP_072933865.1"; gbkey "CDS"; gene "GPHR"; product "Golgi pH regulator isoform X1"; protein_id "XP_072933865.1"; exon_number "1";
NW_027332219.1	Gnomon	stop_codon	3823287	3823289	.	+	0	gene_id "GPHR"; transcript_id "XM_073077764.1"; db_xref "GeneID:140745841"; db_xref "GenBank:XP_072933865.1"; gbkey "CDS"; gene "GPHR"; product "Golgi pH regulator isoform X1"; protein_id "XP_072933865.1"; exon_number "9";
NW_027332219.1	Gnomon	gene	3826502	3995539	.	-	.	gene_id "RyR"; transcript_id ""; db_xref "GeneID:140745858"; description "Ryanodine receptor"; gbkey "Gene"; gene "RyR"; gene_biotype "protein_coding";
NW_027332219.1	Gnomon	transcript	3826502	3995539	.	-	.	gene_id "RyR"; transcript_id "XM_073077792.1"; db_xref "GeneID:140745858"; db_xref "GenBank:XM_073077792.1"; gbkey "mRNA"; gene "RyR"; model_evidence "Supporting evidence includes similarity to: 30 Proteins"; product "Ryanodine receptor"; transcript_biotype "mRNA";
NW_027332219.1	Gnomon	exon	3995390	3995539	.	-	.	gene_id "RyR"; transcript_id "XM_073077792.1"; db_xref "GeneID:140745858"; db_xref "GenBank:XM_073077792.1"; gene "RyR"; model_evidence "Supporting evidence includes similarity to: 30 Proteins"; product "Ryanodine receptor"; transcript_biotype "mRNA"; exon_number "1";
NW_027332219.1	Gnomon	exon	3932843	3932969	.	-	.	gene_id "RyR"; transcript_id "XM_073077792.1"; db_xref "GeneID:140745858"; db_xref "GenBank:XM_073077792.1"; gene "RyR"; model_evidence "Supporting evidence includes similarity to: 30 Proteins"; product "Ryanodine receptor"; transcript_biotype "mRNA"; exon_number "2";
NW_027332219.1	Gnomon	exon	3926663	3926812	.	-	.	gene_id "RyR"; transcript_id "XM_073077792.1"; db_xref "GeneID:140745858"; db_xref "GenBank:XM_073077792.1"; gene "RyR"; model_evidence "Supporting evidence includes similarity to: 30 Proteins"; product "Ryanodine receptor"; transcript_biotype "mRNA"; exon_number "3";
NW_027332219.1	Gnomon	exon	3924731	3924784	.	-	.	gene_id "RyR"; transcript_id "XM_073077792.1"; db_xref "GeneID:140745858"; db_xref "GenBank:XM_073077792.1"; gene "RyR"; model_evidence "Supporting evidence includes similarity to: 30 Proteins"; product "Ryanodine receptor"; transcript_biotype "mRNA"; exon_number "4";
NW_027332219.1	Gnomon	exon	3924178	3924195	.	-	.	gene_id "RyR"; transcript_id "XM_073077792.1"; db_xref "GeneID:140745858"; db_xref "GenBank:XM_073077792.1"; gene "RyR"; model_evidence "Supporting evidence includes similarity to: 30 Proteins"; product "Ryanodine receptor"; transcript_biotype "mRNA"; exon_number "5";
NW_027332219.1	Gnomon	exon	3923059	3923136	.	-	.	gene_id "RyR"; transcript_id "XM_073077792.1"; db_xref "GeneID:140745858"; db_xref "GenBank:XM_073077792.1"; gene "RyR"; model_evidence "Supporting evidence includes similarity to: 30 Proteins"; product "Ryanodine receptor"; transcript_biotype "mRNA"; exon_number "6";
NW_027332219.1	Gnomon	exon	3922615	3922733	.	-	.	gene_id "RyR"; transcript_id "XM_073077792.1"; db_xref "GeneID:140745858"; db_xref "GenBank:XM_073077792.1"; gene "RyR"; model_evidence "Supporting evidence includes similarity to: 30 Proteins"; product "Ryanodine receptor"; transcript_biotype "mRNA"; exon_number "7";
NW_027332219.1	Gnomon	exon	3920574	3920643	.	-	.	gene_id "RyR"; transcript_id "XM_073077792.1"; db_xref "GeneID:140745858"; db_xref "GenBank:XM_073077792.1"; gene "RyR"; model_evidence "Supporting evidence includes similarity to: 30 Proteins"; product "Ryanodine receptor"; transcript_biotype "mRNA"; exon_number "8";
NW_027332219.1	Gnomon	exon	3919616	3919815	.	-	.	gene_id "RyR"; transcript_id "XM_073077792.1"; db_xref "GeneID:140745858"; db_xref "GenBank:XM_073077792.1"; gene "RyR"; model_evidence "Supporting evidence includes similarity to: 30 Proteins"; product "Ryanodine receptor"; transcript_biotype "mRNA"; exon_number "9";
NW_027332219.1	Gnomon	exon	3918763	3918945	.	-	.	gene_id "RyR"; transcript_id "XM_073077792.1"; db_xref "GeneID:140745858"; db_xref "GenBank:XM_073077792.1"; gene "RyR"; model_evidence "Supporting evidence includes similarity to: 30 Proteins"; product "Ryanodine receptor"; transcript_biotype "mRNA"; exon_number "10";
NW_027332219.1	Gnomon	exon	3918186	3918357	.	-	.	gene_id "RyR"; transcript_id "XM_073077792.1"; db_xref "GeneID:140745858"; db_xref "GenBank:XM_073077792.1"; gene "RyR"; model_evidence "Supporting evidence includes similarity to: 30 Proteins"; product "Ryanodine receptor"; transcript_biotype "mRNA"; exon_number "11";
NW_027332219.1	Gnomon	exon	3917556	3917725	.	-	.	gene_id "RyR"; transcript_id "XM_073077792.1"; db_xref "GeneID:140745858"; db_xref "GenBank:XM_073077792.1"; gene "RyR"; model_evidence "Supporting evidence includes similarity to: 30 Proteins"; product "Ryanodine receptor"; transcript_biotype "mRNA"; exon_number "12";
NW_027332219.1	Gnomon	exon	3917069	3917193	.	-	.	gene_id "RyR"; transcript_id "XM_073077792.1"; db_xref "GeneID:140745858"; db_xref "GenBank:XM_073077792.1"; gene "RyR"; model_evidence "Supporting evidence includes similarity to: 30 Proteins"; product "Ryanodine receptor"; transcript_biotype "mRNA"; exon_number "13";
NW_027332219.1	Gnomon	exon	3916230	3916433	.	-	.	gene_id "RyR"; transcript_id "XM_073077792.1"; db_xref "GeneID:140745858"; db_xref "GenBank:XM_073077792.1"; gene "RyR"; model_evidence "Supporting evidence includes similarity to: 30 Proteins"; product "Ryanodine receptor"; transcript_biotype "mRNA"; exon_number "14";
NW_027332219.1	Gnomon	exon	3915352	3915521	.	-	.	gene_id "RyR"; transcript_id "XM_073077792.1"; db_xref "GeneID:140745858"; db_xref "GenBank:XM_073077792.1"; gene "RyR"; model_evidence "Supporting evidence includes similarity to: 30 Proteins"; product "Ryanodine receptor"; transcript_biotype "mRNA"; exon_number "15";
NW_027332219.1	Gnomon	exon	3914362	3914552	.	-	.	gene_id "RyR"; transcript_id "XM_073077792.1"; db_xref "GeneID:140745858"; db_xref "GenBank:XM_073077792.1"; gene "RyR"; model_evidence "Supporting evidence includes similarity to: 30 Proteins"; product "Ryanodine receptor"; transcript_biotype "mRNA"; exon_number "16";
NW_027332219.1	Gnomon	exon	3913737	3913877	.	-	.	gene_id "RyR"; transcript_id "XM_073077792.1"; db_xref "GeneID:140745858"; db_xref "GenBank:XM_073077792.1"; gene "RyR"; model_evidence "Supporting evidence includes similarity to: 30 Proteins"; product "Ryanodine receptor"; transcript_biotype "mRNA"; exon_number "17";
NW_027332219.1	Gnomon	exon	3913096	3913250	.	-	.	gene_id "RyR"; transcript_id "XM_073077792.1"; db_xref "GeneID:140745858"; db_xref "GenBank:XM_073077792.1"; gene "RyR"; model_evidence "Supporting evidence includes similarity to: 30 Proteins"; product "Ryanodine receptor"; transcript_biotype "mRNA"; exon_number "18";
NW_027332219.1	Gnomon	exon	3912521	3912662	.	-	.	gene_id "RyR"; transcript_id "XM_073077792.1"; db_xref "GeneID:140745858"; db_xref "GenBank:XM_073077792.1"; gene "RyR"; model_evidence "Supporting evidence includes similarity to: 30 Proteins"; product "Ryanodine receptor"; transcript_biotype "mRNA"; exon_number "19";
NW_027332219.1	Gnomon	exon	3911465	3911675	.	-	.	gene_id "RyR"; transcript_id "XM_073077792.1"; db_xref "GeneID:140745858"; db_xref "GenBank:XM_073077792.1"; gene "RyR"; model_evidence "Supporting evidence includes similarity to: 30 Proteins"; product "Ryanodine receptor"; transcript_biotype "mRNA"; exon_number "20";
NW_027332219.1	Gnomon	exon	3911112	3911189	.	-	.	gene_id "RyR"; transcript_id "XM_073077792.1"; db_xref "GeneID:140745858"; db_xref "GenBank:XM_073077792.1"; gene "RyR"; model_evidence "Supporting evidence includes similarity to: 30 Proteins"; product "Ryanodine receptor"; transcript_biotype "mRNA"; exon_number "21";
NW_027332219.1	Gnomon	exon	3910521	3910651	.	-	.	gene_id "RyR"; transcript_id "XM_073077792.1"; db_xref "GeneID:140745858"; db_xref "GenBank:XM_073077792.1"; gene "RyR"; model_evidence "Supporting evidence includes similarity to: 30 Proteins"; product "Ryanodine receptor"; transcript_biotype "mRNA"; exon_number "22";
NW_027332219.1	Gnomon	exon	3909651	3909741	.	-	.	gene_id "RyR"; transcript_id "XM_073077792.1"; db_xref "GeneID:140745858"; db_xref "GenBank:XM_073077792.1"; gene "RyR"; model_evidence "Supporting evidence includes similarity to: 30 Proteins"; product "Ryanodine receptor"; transcript_biotype "mRNA"; exon_number "23";
NW_027332219.1	Gnomon	exon	3908874	3909023	.	-	.	gene_id "RyR"; transcript_id "XM_073077792.1"; db_xref "GeneID:140745858"; db_xref "GenBank:XM_073077792.1"; gene "RyR"; model_evidence "Supporting evidence includes similarity to: 30 Proteins"; product "Ryanodine receptor"; transcript_biotype "mRNA"; exon_number "24";
NW_027332219.1	Gnomon	exon	3907597	3907750	.	-	.	gene_id "RyR"; transcript_id "XM_073077792.1"; db_xref "GeneID:140745858"; db_xref "GenBank:XM_073077792.1"; gene "RyR"; model_evidence "Supporting evidence includes similarity to: 30 Proteins"; product "Ryanodine receptor"; transcript_biotype "mRNA"; exon_number "25";
NW_027332219.1	Gnomon	exon	3905541	3905668	.	-	.	gene_id "RyR"; transcript_id "XM_073077792.1"; db_xref "GeneID:140745858"; db_xref "GenBank:XM_073077792.1"; gene "RyR"; model_evidence "Supporting evidence includes similarity to: 30 Proteins"; product "Ryanodine receptor"; transcript_biotype "mRNA"; exon_number "26";
NW_027332219.1	Gnomon	exon	3904743	3904823	.	-	.	gene_id "RyR"; transcript_id "XM_073077792.1"; db_xref "GeneID:140745858"; db_xref "GenBank:XM_073077792.1"; gene "RyR"; model_evidence "Supporting evidence includes similarity to: 30 Proteins"; product "Ryanodine receptor"; transcript_biotype "mRNA"; exon_number "27";
NW_027332219.1	Gnomon	exon	3903551	3903650	.	-	.	gene_id "RyR"; transcript_id "XM_073077792.1"; db_xref "GeneID:140745858"; db_xref "GenBank:XM_073077792.1"; gene "RyR"; model_evidence "Supporting evidence includes similarity to: 30 Proteins"; product "Ryanodine receptor"; transcript_biotype "mRNA"; exon_number "28";
NW_027332219.1	Gnomon	exon	3901940	3902057	.	-	.	gene_id "RyR"; transcript_id "XM_073077792.1"; db_xref "GeneID:140745858"; db_xref "GenBank:XM_073077792.1"; gene "RyR"; model_evidence "Supporting evidence includes similarity to: 30 Proteins"; product "Ryanodine receptor"; transcript_biotype "mRNA"; exon_number "29";
NW_027332219.1	Gnomon	exon	3901517	3901597	.	-	.	gene_id "RyR"; transcript_id "XM_073077792.1"; db_xref "GeneID:140745858"; db_xref "GenBank:XM_073077792.1"; gene "RyR"; model_evidence "Supporting evidence includes similarity to: 30 Proteins"; product "Ryanodine receptor"; transcript_biotype "mRNA"; exon_number "30";
NW_027332219.1	Gnomon	exon	3899623	3899735	.	-	.	gene_id "RyR"; transcript_id "XM_073077792.1"; db_xref "GeneID:140745858"; db_xref "GenBank:XM_073077792.1"; gene "RyR"; model_evidence "Supporting evidence includes similarity to: 30 Proteins"; product "Ryanodine receptor"; transcript_biotype "mRNA"; exon_number "31";
NW_027332219.1	Gnomon	exon	3899149	3899260	.	-	.	gene_id "RyR"; transcript_id "XM_073077792.1"; db_xref "GeneID:140745858"; db_xref "GenBank:XM_073077792.1"; gene "RyR"; model_evidence "Supporting evidence includes similarity to: 30 Proteins"; product "Ryanodine receptor"; transcript_biotype "mRNA"; exon_number "32";
NW_027332219.1	Gnomon	exon	3898586	3898722	.	-	.	gene_id "RyR"; transcript_id "XM_073077792.1"; db_xref "GeneID:140745858"; db_xref "GenBank:XM_073077792.1"; gene "RyR"; model_evidence "Supporting evidence includes similarity to: 30 Proteins"; product "Ryanodine receptor"; transcript_biotype "mRNA"; exon_number "33";
NW_027332219.1	Gnomon	exon	3897576	3897704	.	-	.	gene_id "RyR"; transcript_id "XM_073077792.1"; db_xref "GeneID:140745858"; db_xref "GenBank:XM_073077792.1"; gene "RyR"; model_evidence "Supporting evidence includes similarity to: 30 Proteins"; product "Ryanodine receptor"; transcript_biotype "mRNA"; exon_number "34";
NW_027332219.1	Gnomon	exon	3896635	3896746	.	-	.	gene_id "RyR"; transcript_id "XM_073077792.1"; db_xref "GeneID:140745858"; db_xref "GenBank:XM_073077792.1"; gene "RyR"; model_evidence "Supporting evidence includes similarity to: 30 Proteins"; product "Ryanodine receptor"; transcript_biotype "mRNA"; exon_number "35";
NW_027332219.1	Gnomon	exon	3895876	3896014	.	-	.	gene_id "RyR"; transcript_id "XM_073077792.1"; db_xref "GeneID:140745858"; db_xref "GenBank:XM_073077792.1"; gene "RyR"; model_evidence "Supporting evidence includes similarity to: 30 Proteins"; product "Ryanodine receptor"; transcript_biotype "mRNA"; exon_number "36";
NW_027332219.1	Gnomon	exon	3895114	3895185	.	-	.	gene_id "RyR"; transcript_id "XM_073077792.1"; db_xref "GeneID:140745858"; db_xref "GenBank:XM_073077792.1"; gene "RyR"; model_evidence "Supporting evidence includes similarity to: 30 Proteins"; product "Ryanodine receptor"; transcript_biotype "mRNA"; exon_number "37";
NW_027332219.1	Gnomon	exon	3894341	3894486	.	-	.	gene_id "RyR"; transcript_id "XM_073077792.1"; db_xref "GeneID:140745858"; db_xref "GenBank:XM_073077792.1"; gene "RyR"; model_evidence "Supporting evidence includes similarity to: 30 Proteins"; product "Ryanodine receptor"; transcript_biotype "mRNA"; exon_number "38";
NW_027332219.1	Gnomon	exon	3893361	3893504	.	-	.	gene_id "RyR"; transcript_id "XM_073077792.1"; db_xref "GeneID:140745858"; db_xref "GenBank:XM_073077792.1"; gene "RyR"; model_evidence "Supporting evidence includes similarity to: 30 Proteins"; product "Ryanodine receptor"; transcript_biotype "mRNA"; exon_number "39";
NW_027332219.1	Gnomon	exon	3892822	3892996	.	-	.	gene_id "RyR"; transcript_id "XM_073077792.1"; db_xref "GeneID:140745858"; db_xref "GenBank:XM_073077792.1"; gene "RyR"; model_evidence "Supporting evidence includes similarity to: 30 Proteins"; product "Ryanodine receptor"; transcript_biotype "mRNA"; exon_number "40";
NW_027332219.1	Gnomon	exon	3892114	3892311	.	-	.	gene_id "RyR"; transcript_id "XM_073077792.1"; db_xref "GeneID:140745858"; db_xref "GenBank:XM_073077792.1"; gene "RyR"; model_evidence "Supporting evidence includes similarity to: 30 Proteins"; product "Ryanodine receptor"; transcript_biotype "mRNA"; exon_number "41";
NW_027332219.1	Gnomon	exon	3891602	3891707	.	-	.	gene_id "RyR"; transcript_id "XM_073077792.1"; db_xref "GeneID:140745858"; db_xref "GenBank:XM_073077792.1"; gene "RyR"; model_evidence "Supporting evidence includes similarity to: 30 Proteins"; product "Ryanodine receptor"; transcript_biotype "mRNA"; exon_number "42";
NW_027332219.1	Gnomon	exon	3891064	3891175	.	-	.	gene_id "RyR"; transcript_id "XM_073077792.1"; db_xref "GeneID:140745858"; db_xref "GenBank:XM_073077792.1"; gene "RyR"; model_evidence "Supporting evidence includes similarity to: 30 Proteins"; product "Ryanodine receptor"; transcript_biotype "mRNA"; exon_number "43";
NW_027332219.1	Gnomon	exon	3889837	3889977	.	-	.	gene_id "RyR"; transcript_id "XM_073077792.1"; db_xref "GeneID:140745858"; db_xref "GenBank:XM_073077792.1"; gene "RyR"; model_evidence "Supporting evidence includes similarity to: 30 Proteins"; product "Ryanodine receptor"; transcript_biotype "mRNA"; exon_number "44";
NW_027332219.1	Gnomon	exon	3889056	3889193	.	-	.	gene_id "RyR"; transcript_id "XM_073077792.1"; db_xref "GeneID:140745858"; db_xref "GenBank:XM_073077792.1"; gene "RyR"; model_evidence "Supporting evidence includes similarity to: 30 Proteins"; product "Ryanodine receptor"; transcript_biotype "mRNA"; exon_number "45";
NW_027332219.1	Gnomon	exon	3888118	3888270	.	-	.	gene_id "RyR"; transcript_id "XM_073077792.1"; db_xref "GeneID:140745858"; db_xref "GenBank:XM_073077792.1"; gene "RyR"; model_evidence "Supporting evidence includes similarity to: 30 Proteins"; product "Ryanodine receptor"; transcript_biotype "mRNA"; exon_number "46";
NW_027332219.1	Gnomon	exon	3887376	3887491	.	-	.	gene_id "RyR"; transcript_id "XM_073077792.1"; db_xref "GeneID:140745858"; db_xref "GenBank:XM_073077792.1"; gene "RyR"; model_evidence "Supporting evidence includes similarity to: 30 Proteins"; product "Ryanodine receptor"; transcript_biotype "mRNA"; exon_number "47";
NW_027332219.1	Gnomon	exon	3887065	3887239	.	-	.	gene_id "RyR"; transcript_id "XM_073077792.1"; db_xref "GeneID:140745858"; db_xref "GenBank:XM_073077792.1"; gene "RyR"; model_evidence "Supporting evidence includes similarity to: 30 Proteins"; product "Ryanodine receptor"; transcript_biotype "mRNA"; exon_number "48";
NW_027332219.1	Gnomon	exon	3886429	3886532	.	-	.	gene_id "RyR"; transcript_id "XM_073077792.1"; db_xref "GeneID:140745858"; db_xref "GenBank:XM_073077792.1"; gene "RyR"; model_evidence "Supporting evidence includes similarity to: 30 Proteins"; product "Ryanodine receptor"; transcript_biotype "mRNA"; exon_number "49";
NW_027332219.1	Gnomon	exon	3884386	3884519	.	-	.	gene_id "RyR"; transcript_id "XM_073077792.1"; db_xref "GeneID:140745858"; db_xref "GenBank:XM_073077792.1"; gene "RyR"; model_evidence "Supporting evidence includes similarity to: 30 Proteins"; product "Ryanodine receptor"; transcript_biotype "mRNA"; exon_number "50";
NW_027332219.1	Gnomon	exon	3883852	3883941	.	-	.	gene_id "RyR"; transcript_id "XM_073077792.1"; db_xref "GeneID:140745858"; db_xref "GenBank:XM_073077792.1"; gene "RyR"; model_evidence "Supporting evidence includes similarity to: 30 Proteins"; product "Ryanodine receptor"; transcript_biotype "mRNA"; exon_number "51";
NW_027332219.1	Gnomon	exon	3883612	3883736	.	-	.	gene_id "RyR"; transcript_id "XM_073077792.1"; db_xref "GeneID:140745858"; db_xref "GenBank:XM_073077792.1"; gene "RyR"; model_evidence "Supporting evidence includes similarity to: 30 Proteins"; product "Ryanodine receptor"; transcript_biotype "mRNA"; exon_number "52";
NW_027332219.1	Gnomon	exon	3882866	3883048	.	-	.	gene_id "RyR"; transcript_id "XM_073077792.1"; db_xref "GeneID:140745858"; db_xref "GenBank:XM_073077792.1"; gene "RyR"; model_evidence "Supporting evidence includes similarity to: 30 Proteins"; product "Ryanodine receptor"; transcript_biotype "mRNA"; exon_number "53";
NW_027332219.1	Gnomon	exon	3882507	3882554	.	-	.	gene_id "RyR"; transcript_id "XM_073077792.1"; db_xref "GeneID:140745858"; db_xref "GenBank:XM_073077792.1"; gene "RyR"; model_evidence "Supporting evidence includes similarity to: 30 Proteins"; product "Ryanodine receptor"; transcript_biotype "mRNA"; exon_number "54";
NW_027332219.1	Gnomon	exon	3882056	3882173	.	-	.	gene_id "RyR"; transcript_id "XM_073077792.1"; db_xref "GeneID:140745858"; db_xref "GenBank:XM_073077792.1"; gene "RyR"; model_evidence "Supporting evidence includes similarity to: 30 Proteins"; product "Ryanodine receptor"; transcript_biotype "mRNA"; exon_number "55";
NW_027332219.1	Gnomon	exon	3881125	3881339	.	-	.	gene_id "RyR"; transcript_id "XM_073077792.1"; db_xref "GeneID:140745858"; db_xref "GenBank:XM_073077792.1"; gene "RyR"; model_evidence "Supporting evidence includes similarity to: 30 Proteins"; product "Ryanodine receptor"; transcript_biotype "mRNA"; exon_number "56";
NW_027332219.1	Gnomon	exon	3880444	3880591	.	-	.	gene_id "RyR"; transcript_id "XM_073077792.1"; db_xref "GeneID:140745858"; db_xref "GenBank:XM_073077792.1"; gene "RyR"; model_evidence "Supporting evidence includes similarity to: 30 Proteins"; product "Ryanodine receptor"; transcript_biotype "mRNA"; exon_number "57";
NW_027332219.1	Gnomon	exon	3879804	3879998	.	-	.	gene_id "RyR"; transcript_id "XM_073077792.1"; db_xref "GeneID:140745858"; db_xref "GenBank:XM_073077792.1"; gene "RyR"; model_evidence "Supporting evidence includes similarity to: 30 Proteins"; product "Ryanodine receptor"; transcript_biotype "mRNA"; exon_number "58";
NW_027332219.1	Gnomon	exon	3879208	3879339	.	-	.	gene_id "RyR"; transcript_id "XM_073077792.1"; db_xref "GeneID:140745858"; db_xref "GenBank:XM_073077792.1"; gene "RyR"; model_evidence "Supporting evidence includes similarity to: 30 Proteins"; product "Ryanodine receptor"; transcript_biotype "mRNA"; exon_number "59";
NW_027332219.1	Gnomon	exon	3878620	3878749	.	-	.	gene_id "RyR"; transcript_id "XM_073077792.1"; db_xref "GeneID:140745858"; db_xref "GenBank:XM_073077792.1"; gene "RyR"; model_evidence "Supporting evidence includes similarity to: 30 Proteins"; product "Ryanodine receptor"; transcript_biotype "mRNA"; exon_number "60";
NW_027332219.1	Gnomon	exon	3878104	3878252	.	-	.	gene_id "RyR"; transcript_id "XM_073077792.1"; db_xref "GeneID:140745858"; db_xref "GenBank:XM_073077792.1"; gene "RyR"; model_evidence "Supporting evidence includes similarity to: 30 Proteins"; product "Ryanodine receptor"; transcript_biotype "mRNA"; exon_number "61";
NW_027332219.1	Gnomon	exon	3877390	3877538	.	-	.	gene_id "RyR"; transcript_id "XM_073077792.1"; db_xref "GeneID:140745858"; db_xref "GenBank:XM_073077792.1"; gene "RyR"; model_evidence "Supporting evidence includes similarity to: 30 Proteins"; product "Ryanodine receptor"; transcript_biotype "mRNA"; exon_number "62";
NW_027332219.1	Gnomon	exon	3876696	3876858	.	-	.	gene_id "RyR"; transcript_id "XM_073077792.1"; db_xref "GeneID:140745858"; db_xref "GenBank:XM_073077792.1"; gene "RyR"; model_evidence "Supporting evidence includes similarity to: 30 Proteins"; product "Ryanodine receptor"; transcript_biotype "mRNA"; exon_number "63";
NW_027332219.1	Gnomon	exon	3875825	3876017	.	-	.	gene_id "RyR"; transcript_id "XM_073077792.1"; db_xref "GeneID:140745858"; db_xref "GenBank:XM_073077792.1"; gene "RyR"; model_evidence "Supporting evidence includes similarity to: 30 Proteins"; product "Ryanodine receptor"; transcript_biotype "mRNA"; exon_number "64";
NW_027332219.1	Gnomon	exon	3875366	3875443	.	-	.	gene_id "RyR"; transcript_id "XM_073077792.1"; db_xref "GeneID:140745858"; db_xref "GenBank:XM_073077792.1"; gene "RyR"; model_evidence "Supporting evidence includes similarity to: 30 Proteins"; product "Ryanodine receptor"; transcript_biotype "mRNA"; exon_number "65";
NW_027332219.1	Gnomon	exon	3874822	3874945	.	-	.	gene_id "RyR"; transcript_id "XM_073077792.1"; db_xref "GeneID:140745858"; db_xref "GenBank:XM_073077792.1"; gene "RyR"; model_evidence "Supporting evidence includes similarity to: 30 Proteins"; product "Ryanodine receptor"; transcript_biotype "mRNA"; exon_number "66";
NW_027332219.1	Gnomon	exon	3873904	3873997	.	-	.	gene_id "RyR"; transcript_id "XM_073077792.1"; db_xref "GeneID:140745858"; db_xref "GenBank:XM_073077792.1"; gene "RyR"; model_evidence "Supporting evidence includes similarity to: 30 Proteins"; product "Ryanodine receptor"; transcript_biotype "mRNA"; exon_number "67";
NW_027332219.1	Gnomon	exon	3873323	3873460	.	-	.	gene_id "RyR"; transcript_id "XM_073077792.1"; db_xref "GeneID:140745858"; db_xref "GenBank:XM_073077792.1"; gene "RyR"; model_evidence "Supporting evidence includes similarity to: 30 Proteins"; product "Ryanodine receptor"; transcript_biotype "mRNA"; exon_number "68";
NW_027332219.1	Gnomon	exon	3870796	3870813	.	-	.	gene_id "RyR"; transcript_id "XM_073077792.1"; db_xref "GeneID:140745858"; db_xref "GenBank:XM_073077792.1"; gene "RyR"; model_evidence "Supporting evidence includes similarity to: 30 Proteins"; product "Ryanodine receptor"; transcript_biotype "mRNA"; exon_number "69";
NW_027332219.1	Gnomon	exon	3869775	3869931	.	-	.	gene_id "RyR"; transcript_id "XM_073077792.1"; db_xref "GeneID:140745858"; db_xref "GenBank:XM_073077792.1"; gene "RyR"; model_evidence "Supporting evidence includes similarity to: 30 Proteins"; product "Ryanodine receptor"; transcript_biotype "mRNA"; exon_number "70";
NW_027332219.1	Gnomon	exon	3869143	3869468	.	-	.	gene_id "RyR"; transcript_id "XM_073077792.1"; db_xref "GeneID:140745858"; db_xref "GenBank:XM_073077792.1"; gene "RyR"; model_evidence "Supporting evidence includes similarity to: 30 Proteins"; product "Ryanodine receptor"; transcript_biotype "mRNA"; exon_number "71";
NW_027332219.1	Gnomon	exon	3868116	3868270	.	-	.	gene_id "RyR"; transcript_id "XM_073077792.1"; db_xref "GeneID:140745858"; db_xref "GenBank:XM_073077792.1"; gene "RyR"; model_evidence "Supporting evidence includes similarity to: 30 Proteins"; product "Ryanodine receptor"; transcript_biotype "mRNA"; exon_number "72";
NW_027332219.1	Gnomon	exon	3867014	3867191	.	-	.	gene_id "RyR"; transcript_id "XM_073077792.1"; db_xref "GeneID:140745858"; db_xref "GenBank:XM_073077792.1"; gene "RyR"; model_evidence "Supporting evidence includes similarity to: 30 Proteins"; product "Ryanodine receptor"; transcript_biotype "mRNA"; exon_number "73";
NW_027332219.1	Gnomon	exon	3866391	3866526	.	-	.	gene_id "RyR"; transcript_id "XM_073077792.1"; db_xref "GeneID:140745858"; db_xref "GenBank:XM_073077792.1"; gene "RyR"; model_evidence "Supporting evidence includes similarity to: 30 Proteins"; product "Ryanodine receptor"; transcript_biotype "mRNA"; exon_number "74";
NW_027332219.1	Gnomon	exon	3860879	3861003	.	-	.	gene_id "RyR"; transcript_id "XM_073077792.1"; db_xref "GeneID:140745858"; db_xref "GenBank:XM_073077792.1"; gene "RyR"; model_evidence "Supporting evidence includes similarity to: 30 Proteins"; product "Ryanodine receptor"; transcript_biotype "mRNA"; exon_number "75";
NW_027332219.1	Gnomon	exon	3860298	3860418	.	-	.	gene_id "RyR"; transcript_id "XM_073077792.1"; db_xref "GeneID:140745858"; db_xref "GenBank:XM_073077792.1"; gene "RyR"; model_evidence "Supporting evidence includes similarity to: 30 Proteins"; product "Ryanodine receptor"; transcript_biotype "mRNA"; exon_number "76";
NW_027332219.1	Gnomon	exon	3859719	3859908	.	-	.	gene_id "RyR"; transcript_id "XM_073077792.1"; db_xref "GeneID:140745858"; db_xref "GenBank:XM_073077792.1"; gene "RyR"; model_evidence "Supporting evidence includes similarity to: 30 Proteins"; product "Ryanodine receptor"; transcript_biotype "mRNA"; exon_number "77";
NW_027332219.1	Gnomon	exon	3858888	3859137	.	-	.	gene_id "RyR"; transcript_id "XM_073077792.1"; db_xref "GeneID:140745858"; db_xref "GenBank:XM_073077792.1"; gene "RyR"; model_evidence "Supporting evidence includes similarity to: 30 Proteins"; product "Ryanodine receptor"; transcript_biotype "mRNA"; exon_number "78";
NW_027332219.1	Gnomon	exon	3858384	3858528	.	-	.	gene_id "RyR"; transcript_id "XM_073077792.1"; db_xref "GeneID:140745858"; db_xref "GenBank:XM_073077792.1"; gene "RyR"; model_evidence "Supporting evidence includes similarity to: 30 Proteins"; product "Ryanodine receptor"; transcript_biotype "mRNA"; exon_number "79";
NW_027332219.1	Gnomon	exon	3857909	3858021	.	-	.	gene_id "RyR"; transcript_id "XM_073077792.1"; db_xref "GeneID:140745858"; db_xref "GenBank:XM_073077792.1"; gene "RyR"; model_evidence "Supporting evidence includes similarity to: 30 Proteins"; product "Ryanodine receptor"; transcript_biotype "mRNA"; exon_number "80";
NW_027332219.1	Gnomon	exon	3857223	3857294	.	-	.	gene_id "RyR"; transcript_id "XM_073077792.1"; db_xref "GeneID:140745858"; db_xref "GenBank:XM_073077792.1"; gene "RyR"; model_evidence "Supporting evidence includes similarity to: 30 Proteins"; product "Ryanodine receptor"; transcript_biotype "mRNA"; exon_number "81";
NW_027332219.1	Gnomon	exon	3855859	3856017	.	-	.	gene_id "RyR"; transcript_id "XM_073077792.1"; db_xref "GeneID:140745858"; db_xref "GenBank:XM_073077792.1"; gene "RyR"; model_evidence "Supporting evidence includes similarity to: 30 Proteins"; product "Ryanodine receptor"; transcript_biotype "mRNA"; exon_number "82";
NW_027332219.1	Gnomon	exon	3855149	3855376	.	-	.	gene_id "RyR"; transcript_id "XM_073077792.1"; db_xref "GeneID:140745858"; db_xref "GenBank:XM_073077792.1"; gene "RyR"; model_evidence "Supporting evidence includes similarity to: 30 Proteins"; product "Ryanodine receptor"; transcript_biotype "mRNA"; exon_number "83";
NW_027332219.1	Gnomon	exon	3853438	3853547	.	-	.	gene_id "RyR"; transcript_id "XM_073077792.1"; db_xref "GeneID:140745858"; db_xref "GenBank:XM_073077792.1"; gene "RyR"; model_evidence "Supporting evidence includes similarity to: 30 Proteins"; product "Ryanodine receptor"; transcript_biotype "mRNA"; exon_number "84";
NW_027332219.1	Gnomon	exon	3852769	3852862	.	-	.	gene_id "RyR"; transcript_id "XM_073077792.1"; db_xref "GeneID:140745858"; db_xref "GenBank:XM_073077792.1"; gene "RyR"; model_evidence "Supporting evidence includes similarity to: 30 Proteins"; product "Ryanodine receptor"; transcript_biotype "mRNA"; exon_number "85";
NW_027332219.1	Gnomon	exon	3852005	3852133	.	-	.	gene_id "RyR"; transcript_id "XM_073077792.1"; db_xref "GeneID:140745858"; db_xref "GenBank:XM_073077792.1"; gene "RyR"; model_evidence "Supporting evidence includes similarity to: 30 Proteins"; product "Ryanodine receptor"; transcript_biotype "mRNA"; exon_number "86";
NW_027332219.1	Gnomon	exon	3851117	3851251	.	-	.	gene_id "RyR"; transcript_id "XM_073077792.1"; db_xref "GeneID:140745858"; db_xref "GenBank:XM_073077792.1"; gene "RyR"; model_evidence "Supporting evidence includes similarity to: 30 Proteins"; product "Ryanodine receptor"; transcript_biotype "mRNA"; exon_number "87";
NW_027332219.1	Gnomon	exon	3850565	3850585	.	-	.	gene_id "RyR"; transcript_id "XM_073077792.1"; db_xref "GeneID:140745858"; db_xref "GenBank:XM_073077792.1"; gene "RyR"; model_evidence "Supporting evidence includes similarity to: 30 Proteins"; product "Ryanodine receptor"; transcript_biotype "mRNA"; exon_number "88";
NW_027332219.1	Gnomon	exon	3850076	3850255	.	-	.	gene_id "RyR"; transcript_id "XM_073077792.1"; db_xref "GeneID:140745858"; db_xref "GenBank:XM_073077792.1"; gene "RyR"; model_evidence "Supporting evidence includes similarity to: 30 Proteins"; product "Ryanodine receptor"; transcript_biotype "mRNA"; exon_number "89";
NW_027332219.1	Gnomon	exon	3849597	3849717	.	-	.	gene_id "RyR"; transcript_id "XM_073077792.1"; db_xref "GeneID:140745858"; db_xref "GenBank:XM_073077792.1"; gene "RyR"; model_evidence "Supporting evidence includes similarity to: 30 Proteins"; product "Ryanodine receptor"; transcript_biotype "mRNA"; exon_number "90";
NW_027332219.1	Gnomon	exon	3848527	3848637	.	-	.	gene_id "RyR"; transcript_id "XM_073077792.1"; db_xref "GeneID:140745858"; db_xref "GenBank:XM_073077792.1"; gene "RyR"; model_evidence "Supporting evidence includes similarity to: 30 Proteins"; product "Ryanodine receptor"; transcript_biotype "mRNA"; exon_number "91";
NW_027332219.1	Gnomon	exon	3848051	3848178	.	-	.	gene_id "RyR"; transcript_id "XM_073077792.1"; db_xref "GeneID:140745858"; db_xref "GenBank:XM_073077792.1"; gene "RyR"; model_evidence "Supporting evidence includes similarity to: 30 Proteins"; product "Ryanodine receptor"; transcript_biotype "mRNA"; exon_number "92";
NW_027332219.1	Gnomon	exon	3846283	3846413	.	-	.	gene_id "RyR"; transcript_id "XM_073077792.1"; db_xref "GeneID:140745858"; db_xref "GenBank:XM_073077792.1"; gene "RyR"; model_evidence "Supporting evidence includes similarity to: 30 Proteins"; product "Ryanodine receptor"; transcript_biotype "mRNA"; exon_number "93";
NW_027332219.1	Gnomon	exon	3845579	3845739	.	-	.	gene_id "RyR"; transcript_id "XM_073077792.1"; db_xref "GeneID:140745858"; db_xref "GenBank:XM_073077792.1"; gene "RyR"; model_evidence "Supporting evidence includes similarity to: 30 Proteins"; product "Ryanodine receptor"; transcript_biotype "mRNA"; exon_number "94";
NW_027332219.1	Gnomon	exon	3844937	3845138	.	-	.	gene_id "RyR"; transcript_id "XM_073077792.1"; db_xref "GeneID:140745858"; db_xref "GenBank:XM_073077792.1"; gene "RyR"; model_evidence "Supporting evidence includes similarity to: 30 Proteins"; product "Ryanodine receptor"; transcript_biotype "mRNA"; exon_number "95";
NW_027332219.1	Gnomon	exon	3844074	3844235	.	-	.	gene_id "RyR"; transcript_id "XM_073077792.1"; db_xref "GeneID:140745858"; db_xref "GenBank:XM_073077792.1"; gene "RyR"; model_evidence "Supporting evidence includes similarity to: 30 Proteins"; product "Ryanodine receptor"; transcript_biotype "mRNA"; exon_number "96";
NW_027332219.1	Gnomon	exon	3843006	3843162	.	-	.	gene_id "RyR"; transcript_id "XM_073077792.1"; db_xref "GeneID:140745858"; db_xref "GenBank:XM_073077792.1"; gene "RyR"; model_evidence "Supporting evidence includes similarity to: 30 Proteins"; product "Ryanodine receptor"; transcript_biotype "mRNA"; exon_number "97";
NW_027332219.1	Gnomon	exon	3842281	3842483	.	-	.	gene_id "RyR"; transcript_id "XM_073077792.1"; db_xref "GeneID:140745858"; db_xref "GenBank:XM_073077792.1"; gene "RyR"; model_evidence "Supporting evidence includes similarity to: 30 Proteins"; product "Ryanodine receptor"; transcript_biotype "mRNA"; exon_number "98";
NW_027332219.1	Gnomon	exon	3841684	3841887	.	-	.	gene_id "RyR"; transcript_id "XM_073077792.1"; db_xref "GeneID:140745858"; db_xref "GenBank:XM_073077792.1"; gene "RyR"; model_evidence "Supporting evidence includes similarity to: 30 Proteins"; product "Ryanodine receptor"; transcript_biotype "mRNA"; exon_number "99";
NW_027332219.1	Gnomon	exon	3839906	3839991	.	-	.	gene_id "RyR"; transcript_id "XM_073077792.1"; db_xref "GeneID:140745858"; db_xref "GenBank:XM_073077792.1"; gene "RyR"; model_evidence "Supporting evidence includes similarity to: 30 Proteins"; product "Ryanodine receptor"; transcript_biotype "mRNA"; exon_number "100";
NW_027332219.1	Gnomon	exon	3838403	3838502	.	-	.	gene_id "RyR"; transcript_id "XM_073077792.1"; db_xref "GeneID:140745858"; db_xref "GenBank:XM_073077792.1"; gene "RyR"; model_evidence "Supporting evidence includes similarity to: 30 Proteins"; product "Ryanodine receptor"; transcript_biotype "mRNA"; exon_number "101";
NW_027332219.1	Gnomon	exon	3837877	3838008	.	-	.	gene_id "RyR"; transcript_id "XM_073077792.1"; db_xref "GeneID:140745858"; db_xref "GenBank:XM_073077792.1"; gene "RyR"; model_evidence "Supporting evidence includes similarity to: 30 Proteins"; product "Ryanodine receptor"; transcript_biotype "mRNA"; exon_number "102";
NW_027332219.1	Gnomon	exon	3837349	3837442	.	-	.	gene_id "RyR"; transcript_id "XM_073077792.1"; db_xref "GeneID:140745858"; db_xref "GenBank:XM_073077792.1"; gene "RyR"; model_evidence "Supporting evidence includes similarity to: 30 Proteins"; product "Ryanodine receptor"; transcript_biotype "mRNA"; exon_number "103";
NW_027332219.1	Gnomon	exon	3835953	3836108	.	-	.	gene_id "RyR"; transcript_id "XM_073077792.1"; db_xref "GeneID:140745858"; db_xref "GenBank:XM_073077792.1"; gene "RyR"; model_evidence "Supporting evidence includes similarity to: 30 Proteins"; product "Ryanodine receptor"; transcript_biotype "mRNA"; exon_number "104";
NW_027332219.1	Gnomon	exon	3835079	3835172	.	-	.	gene_id "RyR"; transcript_id "XM_073077792.1"; db_xref "GeneID:140745858"; db_xref "GenBank:XM_073077792.1"; gene "RyR"; model_evidence "Supporting evidence includes similarity to: 30 Proteins"; product "Ryanodine receptor"; transcript_biotype "mRNA"; exon_number "105";
NW_027332219.1	Gnomon	exon	3833946	3834091	.	-	.	gene_id "RyR"; transcript_id "XM_073077792.1"; db_xref "GeneID:140745858"; db_xref "GenBank:XM_073077792.1"; gene "RyR"; model_evidence "Supporting evidence includes similarity to: 30 Proteins"; product "Ryanodine receptor"; transcript_biotype "mRNA"; exon_number "106";
NW_027332219.1	Gnomon	exon	3833158	3833288	.	-	.	gene_id "RyR"; transcript_id "XM_073077792.1"; db_xref "GeneID:140745858"; db_xref "GenBank:XM_073077792.1"; gene "RyR"; model_evidence "Supporting evidence includes similarity to: 30 Proteins"; product "Ryanodine receptor"; transcript_biotype "mRNA"; exon_number "107";
NW_027332219.1	Gnomon	exon	3832393	3832551	.	-	.	gene_id "RyR"; transcript_id "XM_073077792.1"; db_xref "GeneID:140745858"; db_xref "GenBank:XM_073077792.1"; gene "RyR"; model_evidence "Supporting evidence includes similarity to: 30 Proteins"; product "Ryanodine receptor"; transcript_biotype "mRNA"; exon_number "108";
NW_027332219.1	Gnomon	exon	3831022	3831229	.	-	.	gene_id "RyR"; transcript_id "XM_073077792.1"; db_xref "GeneID:140745858"; db_xref "GenBank:XM_073077792.1"; gene "RyR"; model_evidence "Supporting evidence includes similarity to: 30 Proteins"; product "Ryanodine receptor"; transcript_biotype "mRNA"; exon_number "109";
NW_027332219.1	Gnomon	exon	3830393	3830524	.	-	.	gene_id "RyR"; transcript_id "XM_073077792.1"; db_xref "GeneID:140745858"; db_xref "GenBank:XM_073077792.1"; gene "RyR"; model_evidence "Supporting evidence includes similarity to: 30 Proteins"; product "Ryanodine receptor"; transcript_biotype "mRNA"; exon_number "110";
NW_027332219.1	Gnomon	exon	3829582	3829738	.	-	.	gene_id "RyR"; transcript_id "XM_073077792.1"; db_xref "GeneID:140745858"; db_xref "GenBank:XM_073077792.1"; gene "RyR"; model_evidence "Supporting evidence includes similarity to: 30 Proteins"; product "Ryanodine receptor"; transcript_biotype "mRNA"; exon_number "111";
NW_027332219.1	Gnomon	exon	3828743	3828852	.	-	.	gene_id "RyR"; transcript_id "XM_073077792.1"; db_xref "GeneID:140745858"; db_xref "GenBank:XM_073077792.1"; gene "RyR"; model_evidence "Supporting evidence includes similarity to: 30 Proteins"; product "Ryanodine receptor"; transcript_biotype "mRNA"; exon_number "112";
NW_027332219.1	Gnomon	exon	3827890	3827992	.	-	.	gene_id "RyR"; transcript_id "XM_073077792.1"; db_xref "GeneID:140745858"; db_xref "GenBank:XM_073077792.1"; gene "RyR"; model_evidence "Supporting evidence includes similarity to: 30 Proteins"; product "Ryanodine receptor"; transcript_biotype "mRNA"; exon_number "113";
NW_027332219.1	Gnomon	exon	3826502	3827333	.	-	.	gene_id "RyR"; transcript_id "XM_073077792.1"; db_xref "GeneID:140745858"; db_xref "GenBank:XM_073077792.1"; gene "RyR"; model_evidence "Supporting evidence includes similarity to: 30 Proteins"; product "Ryanodine receptor"; transcript_biotype "mRNA"; exon_number "114";
NW_027332219.1	Gnomon	CDS	3932843	3932899	.	-	0	gene_id "RyR"; transcript_id "XM_073077792.1"; db_xref "GeneID:140745858"; db_xref "GenBank:XP_072933893.1"; gbkey "CDS"; gene "RyR"; product "ryanodine receptor"; protein_id "XP_072933893.1"; exon_number "2";
NW_027332219.1	Gnomon	CDS	3926663	3926812	.	-	0	gene_id "RyR"; transcript_id "XM_073077792.1"; db_xref "GeneID:140745858"; db_xref "GenBank:XP_072933893.1"; gbkey "CDS"; gene "RyR"; product "ryanodine receptor"; protein_id "XP_072933893.1"; exon_number "3";
NW_027332219.1	Gnomon	CDS	3924731	3924784	.	-	0	gene_id "RyR"; transcript_id "XM_073077792.1"; db_xref "GeneID:140745858"; db_xref "GenBank:XP_072933893.1"; gbkey "CDS"; gene "RyR"; product "ryanodine receptor"; protein_id "XP_072933893.1"; exon_number "4";
NW_027332219.1	Gnomon	CDS	3924178	3924195	.	-	0	gene_id "RyR"; transcript_id "XM_073077792.1"; db_xref "GeneID:140745858"; db_xref "GenBank:XP_072933893.1"; gbkey "CDS"; gene "RyR"; product "ryanodine receptor"; protein_id "XP_072933893.1"; exon_number "5";
NW_027332219.1	Gnomon	CDS	3923059	3923136	.	-	0	gene_id "RyR"; transcript_id "XM_073077792.1"; db_xref "GeneID:140745858"; db_xref "GenBank:XP_072933893.1"; gbkey "CDS"; gene "RyR"; product "ryanodine receptor"; protein_id "XP_072933893.1"; exon_number "6";
NW_027332219.1	Gnomon	CDS	3922615	3922733	.	-	0	gene_id "RyR"; transcript_id "XM_073077792.1"; db_xref "GeneID:140745858"; db_xref "GenBank:XP_072933893.1"; gbkey "CDS"; gene "RyR"; product "ryanodine receptor"; protein_id "XP_072933893.1"; exon_number "7";
NW_027332219.1	Gnomon	CDS	3920574	3920643	.	-	1	gene_id "RyR"; transcript_id "XM_073077792.1"; db_xref "GeneID:140745858"; db_xref "GenBank:XP_072933893.1"; gbkey "CDS"; gene "RyR"; product "ryanodine receptor"; protein_id "XP_072933893.1"; exon_number "8";
NW_027332219.1	Gnomon	CDS	3919616	3919815	.	-	0	gene_id "RyR"; transcript_id "XM_073077792.1"; db_xref "GeneID:140745858"; db_xref "GenBank:XP_072933893.1"; gbkey "CDS"; gene "RyR"; product "ryanodine receptor"; protein_id "XP_072933893.1"; exon_number "9";
NW_027332219.1	Gnomon	CDS	3918763	3918945	.	-	1	gene_id "RyR"; transcript_id "XM_073077792.1"; db_xref "GeneID:140745858"; db_xref "GenBank:XP_072933893.1"; gbkey "CDS"; gene "RyR"; product "ryanodine receptor"; protein_id "XP_072933893.1"; exon_number "10";
NW_027332219.1	Gnomon	CDS	3918186	3918357	.	-	1	gene_id "RyR"; transcript_id "XM_073077792.1"; db_xref "GeneID:140745858"; db_xref "GenBank:XP_072933893.1"; gbkey "CDS"; gene "RyR"; product "ryanodine receptor"; protein_id "XP_072933893.1"; exon_number "11";
NW_027332219.1	Gnomon	CDS	3917556	3917725	.	-	0	gene_id "RyR"; transcript_id "XM_073077792.1"; db_xref "GeneID:140745858"; db_xref "GenBank:XP_072933893.1"; gbkey "CDS"; gene "RyR"; product "ryanodine receptor"; protein_id "XP_072933893.1"; exon_number "12";
NW_027332219.1	Gnomon	CDS	3917069	3917193	.	-	1	gene_id "RyR"; transcript_id "XM_073077792.1"; db_xref "GeneID:140745858"; db_xref "GenBank:XP_072933893.1"; gbkey "CDS"; gene "RyR"; product "ryanodine receptor"; protein_id "XP_072933893.1"; exon_number "13";
NW_027332219.1	Gnomon	CDS	3916230	3916433	.	-	2	gene_id "RyR"; transcript_id "XM_073077792.1"; db_xref "GeneID:140745858"; db_xref "GenBank:XP_072933893.1"; gbkey "CDS"; gene "RyR"; product "ryanodine receptor"; protein_id "XP_072933893.1"; exon_number "14";
NW_027332219.1	Gnomon	CDS	3915352	3915521	.	-	2	gene_id "RyR"; transcript_id "XM_073077792.1"; db_xref "GeneID:140745858"; db_xref "GenBank:XP_072933893.1"; gbkey "CDS"; gene "RyR"; product "ryanodine receptor"; protein_id "XP_072933893.1"; exon_number "15";
NW_027332219.1	Gnomon	CDS	3914362	3914552	.	-	0	gene_id "RyR"; transcript_id "XM_073077792.1"; db_xref "GeneID:140745858"; db_xref "GenBank:XP_072933893.1"; gbkey "CDS"; gene "RyR"; product "ryanodine receptor"; protein_id "XP_072933893.1"; exon_number "16";
NW_027332219.1	Gnomon	CDS	3913737	3913877	.	-	1	gene_id "RyR"; transcript_id "XM_073077792.1"; db_xref "GeneID:140745858"; db_xref "GenBank:XP_072933893.1"; gbkey "CDS"; gene "RyR"; product "ryanodine receptor"; protein_id "XP_072933893.1"; exon_number "17";
NW_027332219.1	Gnomon	CDS	3913096	3913250	.	-	1	gene_id "RyR"; transcript_id "XM_073077792.1"; db_xref "GeneID:140745858"; db_xref "GenBank:XP_072933893.1"; gbkey "CDS"; gene "RyR"; product "ryanodine receptor"; protein_id "XP_072933893.1"; exon_number "18";
NW_027332219.1	Gnomon	CDS	3912521	3912662	.	-	2	gene_id "RyR"; transcript_id "XM_073077792.1"; db_xref "GeneID:140745858"; db_xref "GenBank:XP_072933893.1"; gbkey "CDS"; gene "RyR"; product "ryanodine receptor"; protein_id "XP_072933893.1"; exon_number "19";
NW_027332219.1	Gnomon	CDS	3911465	3911675	.	-	1	gene_id "RyR"; transcript_id "XM_073077792.1"; db_xref "GeneID:140745858"; db_xref "GenBank:XP_072933893.1"; gbkey "CDS"; gene "RyR"; product "ryanodine receptor"; protein_id "XP_072933893.1"; exon_number "20";
NW_027332219.1	Gnomon	CDS	3911112	3911189	.	-	0	gene_id "RyR"; transcript_id "XM_073077792.1"; db_xref "GeneID:140745858"; db_xref "GenBank:XP_072933893.1"; gbkey "CDS"; gene "RyR"; product "ryanodine receptor"; protein_id "XP_072933893.1"; exon_number "21";
NW_027332219.1	Gnomon	CDS	3910521	3910651	.	-	0	gene_id "RyR"; transcript_id "XM_073077792.1"; db_xref "GeneID:140745858"; db_xref "GenBank:XP_072933893.1"; gbkey "CDS"; gene "RyR"; product "ryanodine receptor"; protein_id "XP_072933893.1"; exon_number "22";
NW_027332219.1	Gnomon	CDS	3909651	3909741	.	-	1	gene_id "RyR"; transcript_id "XM_073077792.1"; db_xref "GeneID:140745858"; db_xref "GenBank:XP_072933893.1"; gbkey "CDS"; gene "RyR"; product "ryanodine receptor"; protein_id "XP_072933893.1"; exon_number "23";
NW_027332219.1	Gnomon	CDS	3908874	3909023	.	-	0	gene_id "RyR"; transcript_id "XM_073077792.1"; db_xref "GeneID:140745858"; db_xref "GenBank:XP_072933893.1"; gbkey "CDS"; gene "RyR"; product "ryanodine receptor"; protein_id "XP_072933893.1"; exon_number "24";
NW_027332219.1	Gnomon	CDS	3907597	3907750	.	-	0	gene_id "RyR"; transcript_id "XM_073077792.1"; db_xref "GeneID:140745858"; db_xref "GenBank:XP_072933893.1"; gbkey "CDS"; gene "RyR"; product "ryanodine receptor"; protein_id "XP_072933893.1"; exon_number "25";
NW_027332219.1	Gnomon	CDS	3905541	3905668	.	-	2	gene_id "RyR"; transcript_id "XM_073077792.1"; db_xref "GeneID:140745858"; db_xref "GenBank:XP_072933893.1"; gbkey "CDS"; gene "RyR"; product "ryanodine receptor"; protein_id "XP_072933893.1"; exon_number "26";
NW_027332219.1	Gnomon	CDS	3904743	3904823	.	-	0	gene_id "RyR"; transcript_id "XM_073077792.1"; db_xref "GeneID:140745858"; db_xref "GenBank:XP_072933893.1"; gbkey "CDS"; gene "RyR"; product "ryanodine receptor"; protein_id "XP_072933893.1"; exon_number "27";
NW_027332219.1	Gnomon	CDS	3903551	3903650	.	-	0	gene_id "RyR"; transcript_id "XM_073077792.1"; db_xref "GeneID:140745858"; db_xref "GenBank:XP_072933893.1"; gbkey "CDS"; gene "RyR"; product "ryanodine receptor"; protein_id "XP_072933893.1"; exon_number "28";
NW_027332219.1	Gnomon	CDS	3901940	3902057	.	-	2	gene_id "RyR"; transcript_id "XM_073077792.1"; db_xref "GeneID:140745858"; db_xref "GenBank:XP_072933893.1"; gbkey "CDS"; gene "RyR"; product "ryanodine receptor"; protein_id "XP_072933893.1"; exon_number "29";
NW_027332219.1	Gnomon	CDS	3901517	3901597	.	-	1	gene_id "RyR"; transcript_id "XM_073077792.1"; db_xref "GeneID:140745858"; db_xref "GenBank:XP_072933893.1"; gbkey "CDS"; gene "RyR"; product "ryanodine receptor"; protein_id "XP_072933893.1"; exon_number "30";
NW_027332219.1	Gnomon	CDS	3899623	3899735	.	-	1	gene_id "RyR"; transcript_id "XM_073077792.1"; db_xref "GeneID:140745858"; db_xref "GenBank:XP_072933893.1"; gbkey "CDS"; gene "RyR"; product "ryanodine receptor"; protein_id "XP_072933893.1"; exon_number "31";
NW_027332219.1	Gnomon	CDS	3899149	3899260	.	-	2	gene_id "RyR"; transcript_id "XM_073077792.1"; db_xref "GeneID:140745858"; db_xref "GenBank:XP_072933893.1"; gbkey "CDS"; gene "RyR"; product "ryanodine receptor"; protein_id "XP_072933893.1"; exon_number "32";
NW_027332219.1	Gnomon	CDS	3898586	3898722	.	-	1	gene_id "RyR"; transcript_id "XM_073077792.1"; db_xref "GeneID:140745858"; db_xref "GenBank:XP_072933893.1"; gbkey "CDS"; gene "RyR"; product "ryanodine receptor"; protein_id "XP_072933893.1"; exon_number "33";
NW_027332219.1	Gnomon	CDS	3897576	3897704	.	-	2	gene_id "RyR"; transcript_id "XM_073077792.1"; db_xref "GeneID:140745858"; db_xref "GenBank:XP_072933893.1"; gbkey "CDS"; gene "RyR"; product "ryanodine receptor"; protein_id "XP_072933893.1"; exon_number "34";
NW_027332219.1	Gnomon	CDS	3896635	3896746	.	-	2	gene_id "RyR"; transcript_id "XM_073077792.1"; db_xref "GeneID:140745858"; db_xref "GenBank:XP_072933893.1"; gbkey "CDS"; gene "RyR"; product "ryanodine receptor"; protein_id "XP_072933893.1"; exon_number "35";
NW_027332219.1	Gnomon	CDS	3895876	3896014	.	-	1	gene_id "RyR"; transcript_id "XM_073077792.1"; db_xref "GeneID:140745858"; db_xref "GenBank:XP_072933893.1"; gbkey "CDS"; gene "RyR"; product "ryanodine receptor"; protein_id "XP_072933893.1"; exon_number "36";
NW_027332219.1	Gnomon	CDS	3895114	3895185	.	-	0	gene_id "RyR"; transcript_id "XM_073077792.1"; db_xref "GeneID:140745858"; db_xref "GenBank:XP_072933893.1"; gbkey "CDS"; gene "RyR"; product "ryanodine receptor"; protein_id "XP_072933893.1"; exon_number "37";
NW_027332219.1	Gnomon	CDS	3894341	3894486	.	-	0	gene_id "RyR"; transcript_id "XM_073077792.1"; db_xref "GeneID:140745858"; db_xref "GenBank:XP_072933893.1"; gbkey "CDS"; gene "RyR"; product "ryanodine receptor"; protein_id "XP_072933893.1"; exon_number "38";
NW_027332219.1	Gnomon	CDS	3893361	3893504	.	-	1	gene_id "RyR"; transcript_id "XM_073077792.1"; db_xref "GeneID:140745858"; db_xref "GenBank:XP_072933893.1"; gbkey "CDS"; gene "RyR"; product "ryanodine receptor"; protein_id "XP_072933893.1"; exon_number "39";
NW_027332219.1	Gnomon	CDS	3892822	3892996	.	-	1	gene_id "RyR"; transcript_id "XM_073077792.1"; db_xref "GeneID:140745858"; db_xref "GenBank:XP_072933893.1"; gbkey "CDS"; gene "RyR"; product "ryanodine receptor"; protein_id "XP_072933893.1"; exon_number "40";
NW_027332219.1	Gnomon	CDS	3892114	3892311	.	-	0	gene_id "RyR"; transcript_id "XM_073077792.1"; db_xref "GeneID:140745858"; db_xref "GenBank:XP_072933893.1"; gbkey "CDS"; gene "RyR"; product "ryanodine receptor"; protein_id "XP_072933893.1"; exon_number "41";
NW_027332219.1	Gnomon	CDS	3891602	3891707	.	-	0	gene_id "RyR"; transcript_id "XM_073077792.1"; db_xref "GeneID:140745858"; db_xref "GenBank:XP_072933893.1"; gbkey "CDS"; gene "RyR"; product "ryanodine receptor"; protein_id "XP_072933893.1"; exon_number "42";
NW_027332219.1	Gnomon	CDS	3891064	3891175	.	-	2	gene_id "RyR"; transcript_id "XM_073077792.1"; db_xref "GeneID:140745858"; db_xref "GenBank:XP_072933893.1"; gbkey "CDS"; gene "RyR"; product "ryanodine receptor"; protein_id "XP_072933893.1"; exon_number "43";
NW_027332219.1	Gnomon	CDS	3889837	3889977	.	-	1	gene_id "RyR"; transcript_id "XM_073077792.1"; db_xref "GeneID:140745858"; db_xref "GenBank:XP_072933893.1"; gbkey "CDS"; gene "RyR"; product "ryanodine receptor"; protein_id "XP_072933893.1"; exon_number "44";
NW_027332219.1	Gnomon	CDS	3889056	3889193	.	-	1	gene_id "RyR"; transcript_id "XM_073077792.1"; db_xref "GeneID:140745858"; db_xref "GenBank:XP_072933893.1"; gbkey "CDS"; gene "RyR"; product "ryanodine receptor"; protein_id "XP_072933893.1"; exon_number "45";
NW_027332219.1	Gnomon	CDS	3888118	3888270	.	-	1	gene_id "RyR"; transcript_id "XM_073077792.1"; db_xref "GeneID:140745858"; db_xref "GenBank:XP_072933893.1"; gbkey "CDS"; gene "RyR"; product "ryanodine receptor"; protein_id "XP_072933893.1"; exon_number "46";
NW_027332219.1	Gnomon	CDS	3887376	3887491	.	-	1	gene_id "RyR"; transcript_id "XM_073077792.1"; db_xref "GeneID:140745858"; db_xref "GenBank:XP_072933893.1"; gbkey "CDS"; gene "RyR"; product "ryanodine receptor"; protein_id "XP_072933893.1"; exon_number "47";
NW_027332219.1	Gnomon	CDS	3887065	3887239	.	-	2	gene_id "RyR"; transcript_id "XM_073077792.1"; db_xref "GeneID:140745858"; db_xref "GenBank:XP_072933893.1"; gbkey "CDS"; gene "RyR"; product "ryanodine receptor"; protein_id "XP_072933893.1"; exon_number "48";
NW_027332219.1	Gnomon	CDS	3886429	3886532	.	-	1	gene_id "RyR"; transcript_id "XM_073077792.1"; db_xref "GeneID:140745858"; db_xref "GenBank:XP_072933893.1"; gbkey "CDS"; gene "RyR"; product "ryanodine receptor"; protein_id "XP_072933893.1"; exon_number "49";
NW_027332219.1	Gnomon	CDS	3884386	3884519	.	-	2	gene_id "RyR"; transcript_id "XM_073077792.1"; db_xref "GeneID:140745858"; db_xref "GenBank:XP_072933893.1"; gbkey "CDS"; gene "RyR"; product "ryanodine receptor"; protein_id "XP_072933893.1"; exon_number "50";
NW_027332219.1	Gnomon	CDS	3883852	3883941	.	-	0	gene_id "RyR"; transcript_id "XM_073077792.1"; db_xref "GeneID:140745858"; db_xref "GenBank:XP_072933893.1"; gbkey "CDS"; gene "RyR"; product "ryanodine receptor"; protein_id "XP_072933893.1"; exon_number "51";
NW_027332219.1	Gnomon	CDS	3883612	3883736	.	-	0	gene_id "RyR"; transcript_id "XM_073077792.1"; db_xref "GeneID:140745858"; db_xref "GenBank:XP_072933893.1"; gbkey "CDS"; gene "RyR"; product "ryanodine receptor"; protein_id "XP_072933893.1"; exon_number "52";
NW_027332219.1	Gnomon	CDS	3882866	3883048	.	-	1	gene_id "RyR"; transcript_id "XM_073077792.1"; db_xref "GeneID:140745858"; db_xref "GenBank:XP_072933893.1"; gbkey "CDS"; gene "RyR"; product "ryanodine receptor"; protein_id "XP_072933893.1"; exon_number "53";
NW_027332219.1	Gnomon	CDS	3882507	3882554	.	-	1	gene_id "RyR"; transcript_id "XM_073077792.1"; db_xref "GeneID:140745858"; db_xref "GenBank:XP_072933893.1"; gbkey "CDS"; gene "RyR"; product "ryanodine receptor"; protein_id "XP_072933893.1"; exon_number "54";
NW_027332219.1	Gnomon	CDS	3882056	3882173	.	-	1	gene_id "RyR"; transcript_id "XM_073077792.1"; db_xref "GeneID:140745858"; db_xref "GenBank:XP_072933893.1"; gbkey "CDS"; gene "RyR"; product "ryanodine receptor"; protein_id "XP_072933893.1"; exon_number "55";
NW_027332219.1	Gnomon	CDS	3881125	3881339	.	-	0	gene_id "RyR"; transcript_id "XM_073077792.1"; db_xref "GeneID:140745858"; db_xref "GenBank:XP_072933893.1"; gbkey "CDS"; gene "RyR"; product "ryanodine receptor"; protein_id "XP_072933893.1"; exon_number "56";
NW_027332219.1	Gnomon	CDS	3880444	3880591	.	-	1	gene_id "RyR"; transcript_id "XM_073077792.1"; db_xref "GeneID:140745858"; db_xref "GenBank:XP_072933893.1"; gbkey "CDS"; gene "RyR"; product "ryanodine receptor"; protein_id "XP_072933893.1"; exon_number "57";
NW_027332219.1	Gnomon	CDS	3879804	3879998	.	-	0	gene_id "RyR"; transcript_id "XM_073077792.1"; db_xref "GeneID:140745858"; db_xref "GenBank:XP_072933893.1"; gbkey "CDS"; gene "RyR"; product "ryanodine receptor"; protein_id "XP_072933893.1"; exon_number "58";
NW_027332219.1	Gnomon	CDS	3879208	3879339	.	-	0	gene_id "RyR"; transcript_id "XM_073077792.1"; db_xref "GeneID:140745858"; db_xref "GenBank:XP_072933893.1"; gbkey "CDS"; gene "RyR"; product "ryanodine receptor"; protein_id "XP_072933893.1"; exon_number "59";
NW_027332219.1	Gnomon	CDS	3878620	3878749	.	-	0	gene_id "RyR"; transcript_id "XM_073077792.1"; db_xref "GeneID:140745858"; db_xref "GenBank:XP_072933893.1"; gbkey "CDS"; gene "RyR"; product "ryanodine receptor"; protein_id "XP_072933893.1"; exon_number "60";
NW_027332219.1	Gnomon	CDS	3878104	3878252	.	-	2	gene_id "RyR"; transcript_id "XM_073077792.1"; db_xref "GeneID:140745858"; db_xref "GenBank:XP_072933893.1"; gbkey "CDS"; gene "RyR"; product "ryanodine receptor"; protein_id "XP_072933893.1"; exon_number "61";
NW_027332219.1	Gnomon	CDS	3877390	3877538	.	-	0	gene_id "RyR"; transcript_id "XM_073077792.1"; db_xref "GeneID:140745858"; db_xref "GenBank:XP_072933893.1"; gbkey "CDS"; gene "RyR"; product "ryanodine receptor"; protein_id "XP_072933893.1"; exon_number "62";
NW_027332219.1	Gnomon	CDS	3876696	3876858	.	-	1	gene_id "RyR"; transcript_id "XM_073077792.1"; db_xref "GeneID:140745858"; db_xref "GenBank:XP_072933893.1"; gbkey "CDS"; gene "RyR"; product "ryanodine receptor"; protein_id "XP_072933893.1"; exon_number "63";
NW_027332219.1	Gnomon	CDS	3875825	3876017	.	-	0	gene_id "RyR"; transcript_id "XM_073077792.1"; db_xref "GeneID:140745858"; db_xref "GenBank:XP_072933893.1"; gbkey "CDS"; gene "RyR"; product "ryanodine receptor"; protein_id "XP_072933893.1"; exon_number "64";
NW_027332219.1	Gnomon	CDS	3875366	3875443	.	-	2	gene_id "RyR"; transcript_id "XM_073077792.1"; db_xref "GeneID:140745858"; db_xref "GenBank:XP_072933893.1"; gbkey "CDS"; gene "RyR"; product "ryanodine receptor"; protein_id "XP_072933893.1"; exon_number "65";
NW_027332219.1	Gnomon	CDS	3874822	3874945	.	-	2	gene_id "RyR"; transcript_id "XM_073077792.1"; db_xref "GeneID:140745858"; db_xref "GenBank:XP_072933893.1"; gbkey "CDS"; gene "RyR"; product "ryanodine receptor"; protein_id "XP_072933893.1"; exon_number "66";
NW_027332219.1	Gnomon	CDS	3873904	3873997	.	-	1	gene_id "RyR"; transcript_id "XM_073077792.1"; db_xref "GeneID:140745858"; db_xref "GenBank:XP_072933893.1"; gbkey "CDS"; gene "RyR"; product "ryanodine receptor"; protein_id "XP_072933893.1"; exon_number "67";
NW_027332219.1	Gnomon	CDS	3873323	3873460	.	-	0	gene_id "RyR"; transcript_id "XM_073077792.1"; db_xref "GeneID:140745858"; db_xref "GenBank:XP_072933893.1"; gbkey "CDS"; gene "RyR"; product "ryanodine receptor"; protein_id "XP_072933893.1"; exon_number "68";
NW_027332219.1	Gnomon	CDS	3870796	3870813	.	-	0	gene_id "RyR"; transcript_id "XM_073077792.1"; db_xref "GeneID:140745858"; db_xref "GenBank:XP_072933893.1"; gbkey "CDS"; gene "RyR"; product "ryanodine receptor"; protein_id "XP_072933893.1"; exon_number "69";
NW_027332219.1	Gnomon	CDS	3869775	3869931	.	-	0	gene_id "RyR"; transcript_id "XM_073077792.1"; db_xref "GeneID:140745858"; db_xref "GenBank:XP_072933893.1"; gbkey "CDS"; gene "RyR"; product "ryanodine receptor"; protein_id "XP_072933893.1"; exon_number "70";
NW_027332219.1	Gnomon	CDS	3869143	3869468	.	-	2	gene_id "RyR"; transcript_id "XM_073077792.1"; db_xref "GeneID:140745858"; db_xref "GenBank:XP_072933893.1"; gbkey "CDS"; gene "RyR"; product "ryanodine receptor"; protein_id "XP_072933893.1"; exon_number "71";
NW_027332219.1	Gnomon	CDS	3868116	3868270	.	-	0	gene_id "RyR"; transcript_id "XM_073077792.1"; db_xref "GeneID:140745858"; db_xref "GenBank:XP_072933893.1"; gbkey "CDS"; gene "RyR"; product "ryanodine receptor"; protein_id "XP_072933893.1"; exon_number "72";
NW_027332219.1	Gnomon	CDS	3867014	3867191	.	-	1	gene_id "RyR"; transcript_id "XM_073077792.1"; db_xref "GeneID:140745858"; db_xref "GenBank:XP_072933893.1"; gbkey "CDS"; gene "RyR"; product "ryanodine receptor"; protein_id "XP_072933893.1"; exon_number "73";
NW_027332219.1	Gnomon	CDS	3866391	3866526	.	-	0	gene_id "RyR"; transcript_id "XM_073077792.1"; db_xref "GeneID:140745858"; db_xref "GenBank:XP_072933893.1"; gbkey "CDS"; gene "RyR"; product "ryanodine receptor"; protein_id "XP_072933893.1"; exon_number "74";
NW_027332219.1	Gnomon	CDS	3860879	3861003	.	-	2	gene_id "RyR"; transcript_id "XM_073077792.1"; db_xref "GeneID:140745858"; db_xref "GenBank:XP_072933893.1"; gbkey "CDS"; gene "RyR"; product "ryanodine receptor"; protein_id "XP_072933893.1"; exon_number "75";
NW_027332219.1	Gnomon	CDS	3860298	3860418	.	-	0	gene_id "RyR"; transcript_id "XM_073077792.1"; db_xref "GeneID:140745858"; db_xref "GenBank:XP_072933893.1"; gbkey "CDS"; gene "RyR"; product "ryanodine receptor"; protein_id "XP_072933893.1"; exon_number "76";
NW_027332219.1	Gnomon	CDS	3859719	3859908	.	-	2	gene_id "RyR"; transcript_id "XM_073077792.1"; db_xref "GeneID:140745858"; db_xref "GenBank:XP_072933893.1"; gbkey "CDS"; gene "RyR"; product "ryanodine receptor"; protein_id "XP_072933893.1"; exon_number "77";
NW_027332219.1	Gnomon	CDS	3858888	3859137	.	-	1	gene_id "RyR"; transcript_id "XM_073077792.1"; db_xref "GeneID:140745858"; db_xref "GenBank:XP_072933893.1"; gbkey "CDS"; gene "RyR"; product "ryanodine receptor"; protein_id "XP_072933893.1"; exon_number "78";
NW_027332219.1	Gnomon	CDS	3858384	3858528	.	-	0	gene_id "RyR"; transcript_id "XM_073077792.1"; db_xref "GeneID:140745858"; db_xref "GenBank:XP_072933893.1"; gbkey "CDS"; gene "RyR"; product "ryanodine receptor"; protein_id "XP_072933893.1"; exon_number "79";
NW_027332219.1	Gnomon	CDS	3857909	3858021	.	-	2	gene_id "RyR"; transcript_id "XM_073077792.1"; db_xref "GeneID:140745858"; db_xref "GenBank:XP_072933893.1"; gbkey "CDS"; gene "RyR"; product "ryanodine receptor"; protein_id "XP_072933893.1"; exon_number "80";
NW_027332219.1	Gnomon	CDS	3857223	3857294	.	-	0	gene_id "RyR"; transcript_id "XM_073077792.1"; db_xref "GeneID:140745858"; db_xref "GenBank:XP_072933893.1"; gbkey "CDS"; gene "RyR"; product "ryanodine receptor"; protein_id "XP_072933893.1"; exon_number "81";
NW_027332219.1	Gnomon	CDS	3855859	3856017	.	-	0	gene_id "RyR"; transcript_id "XM_073077792.1"; db_xref "GeneID:140745858"; db_xref "GenBank:XP_072933893.1"; gbkey "CDS"; gene "RyR"; product "ryanodine receptor"; protein_id "XP_072933893.1"; exon_number "82";
NW_027332219.1	Gnomon	CDS	3855149	3855376	.	-	0	gene_id "RyR"; transcript_id "XM_073077792.1"; db_xref "GeneID:140745858"; db_xref "GenBank:XP_072933893.1"; gbkey "CDS"; gene "RyR"; product "ryanodine receptor"; protein_id "XP_072933893.1"; exon_number "83";
NW_027332219.1	Gnomon	CDS	3853438	3853547	.	-	0	gene_id "RyR"; transcript_id "XM_073077792.1"; db_xref "GeneID:140745858"; db_xref "GenBank:XP_072933893.1"; gbkey "CDS"; gene "RyR"; product "ryanodine receptor"; protein_id "XP_072933893.1"; exon_number "84";
NW_027332219.1	Gnomon	CDS	3852769	3852862	.	-	1	gene_id "RyR"; transcript_id "XM_073077792.1"; db_xref "GeneID:140745858"; db_xref "GenBank:XP_072933893.1"; gbkey "CDS"; gene "RyR"; product "ryanodine receptor"; protein_id "XP_072933893.1"; exon_number "85";
NW_027332219.1	Gnomon	CDS	3852005	3852133	.	-	0	gene_id "RyR"; transcript_id "XM_073077792.1"; db_xref "GeneID:140745858"; db_xref "GenBank:XP_072933893.1"; gbkey "CDS"; gene "RyR"; product "ryanodine receptor"; protein_id "XP_072933893.1"; exon_number "86";
NW_027332219.1	Gnomon	CDS	3851117	3851251	.	-	0	gene_id "RyR"; transcript_id "XM_073077792.1"; db_xref "GeneID:140745858"; db_xref "GenBank:XP_072933893.1"; gbkey "CDS"; gene "RyR"; product "ryanodine receptor"; protein_id "XP_072933893.1"; exon_number "87";
NW_027332219.1	Gnomon	CDS	3850565	3850585	.	-	0	gene_id "RyR"; transcript_id "XM_073077792.1"; db_xref "GeneID:140745858"; db_xref "GenBank:XP_072933893.1"; gbkey "CDS"; gene "RyR"; product "ryanodine receptor"; protein_id "XP_072933893.1"; exon_number "88";
NW_027332219.1	Gnomon	CDS	3850076	3850255	.	-	0	gene_id "RyR"; transcript_id "XM_073077792.1"; db_xref "GeneID:140745858"; db_xref "GenBank:XP_072933893.1"; gbkey "CDS"; gene "RyR"; product "ryanodine receptor"; protein_id "XP_072933893.1"; exon_number "89";
NW_027332219.1	Gnomon	CDS	3849597	3849717	.	-	0	gene_id "RyR"; transcript_id "XM_073077792.1"; db_xref "GeneID:140745858"; db_xref "GenBank:XP_072933893.1"; gbkey "CDS"; gene "RyR"; product "ryanodine receptor"; protein_id "XP_072933893.1"; exon_number "90";
NW_027332219.1	Gnomon	CDS	3848527	3848637	.	-	2	gene_id "RyR"; transcript_id "XM_073077792.1"; db_xref "GeneID:140745858"; db_xref "GenBank:XP_072933893.1"; gbkey "CDS"; gene "RyR"; product "ryanodine receptor"; protein_id "XP_072933893.1"; exon_number "91";
NW_027332219.1	Gnomon	CDS	3848051	3848178	.	-	2	gene_id "RyR"; transcript_id "XM_073077792.1"; db_xref "GeneID:140745858"; db_xref "GenBank:XP_072933893.1"; gbkey "CDS"; gene "RyR"; product "ryanodine receptor"; protein_id "XP_072933893.1"; exon_number "92";
NW_027332219.1	Gnomon	CDS	3846283	3846413	.	-	0	gene_id "RyR"; transcript_id "XM_073077792.1"; db_xref "GeneID:140745858"; db_xref "GenBank:XP_072933893.1"; gbkey "CDS"; gene "RyR"; product "ryanodine receptor"; protein_id "XP_072933893.1"; exon_number "93";
NW_027332219.1	Gnomon	CDS	3845579	3845739	.	-	1	gene_id "RyR"; transcript_id "XM_073077792.1"; db_xref "GeneID:140745858"; db_xref "GenBank:XP_072933893.1"; gbkey "CDS"; gene "RyR"; product "ryanodine receptor"; protein_id "XP_072933893.1"; exon_number "94";
NW_027332219.1	Gnomon	CDS	3844937	3845138	.	-	2	gene_id "RyR"; transcript_id "XM_073077792.1"; db_xref "GeneID:140745858"; db_xref "GenBank:XP_072933893.1"; gbkey "CDS"; gene "RyR"; product "ryanodine receptor"; protein_id "XP_072933893.1"; exon_number "95";
NW_027332219.1	Gnomon	CDS	3844074	3844235	.	-	1	gene_id "RyR"; transcript_id "XM_073077792.1"; db_xref "GeneID:140745858"; db_xref "GenBank:XP_072933893.1"; gbkey "CDS"; gene "RyR"; product "ryanodine receptor"; protein_id "XP_072933893.1"; exon_number "96";
NW_027332219.1	Gnomon	CDS	3843006	3843162	.	-	1	gene_id "RyR"; transcript_id "XM_073077792.1"; db_xref "GeneID:140745858"; db_xref "GenBank:XP_072933893.1"; gbkey "CDS"; gene "RyR"; product "ryanodine receptor"; protein_id "XP_072933893.1"; exon_number "97";
NW_027332219.1	Gnomon	CDS	3842281	3842483	.	-	0	gene_id "RyR"; transcript_id "XM_073077792.1"; db_xref "GeneID:140745858"; db_xref "GenBank:XP_072933893.1"; gbkey "CDS"; gene "RyR"; product "ryanodine receptor"; protein_id "XP_072933893.1"; exon_number "98";
NW_027332219.1	Gnomon	CDS	3841684	3841887	.	-	1	gene_id "RyR"; transcript_id "XM_073077792.1"; db_xref "GeneID:140745858"; db_xref "GenBank:XP_072933893.1"; gbkey "CDS"; gene "RyR"; product "ryanodine receptor"; protein_id "XP_072933893.1"; exon_number "99";
NW_027332219.1	Gnomon	CDS	3839906	3839991	.	-	1	gene_id "RyR"; transcript_id "XM_073077792.1"; db_xref "GeneID:140745858"; db_xref "GenBank:XP_072933893.1"; gbkey "CDS"; gene "RyR"; product "ryanodine receptor"; protein_id "XP_072933893.1"; exon_number "100";
NW_027332219.1	Gnomon	CDS	3838403	3838502	.	-	2	gene_id "RyR"; transcript_id "XM_073077792.1"; db_xref "GeneID:140745858"; db_xref "GenBank:XP_072933893.1"; gbkey "CDS"; gene "RyR"; product "ryanodine receptor"; protein_id "XP_072933893.1"; exon_number "101";
NW_027332219.1	Gnomon	CDS	3837877	3838008	.	-	1	gene_id "RyR"; transcript_id "XM_073077792.1"; db_xref "GeneID:140745858"; db_xref "GenBank:XP_072933893.1"; gbkey "CDS"; gene "RyR"; product "ryanodine receptor"; protein_id "XP_072933893.1"; exon_number "102";
NW_027332219.1	Gnomon	CDS	3837349	3837442	.	-	1	gene_id "RyR"; transcript_id "XM_073077792.1"; db_xref "GeneID:140745858"; db_xref "GenBank:XP_072933893.1"; gbkey "CDS"; gene "RyR"; product "ryanodine receptor"; protein_id "XP_072933893.1"; exon_number "103";
NW_027332219.1	Gnomon	CDS	3835953	3836108	.	-	0	gene_id "RyR"; transcript_id "XM_073077792.1"; db_xref "GeneID:140745858"; db_xref "GenBank:XP_072933893.1"; gbkey "CDS"; gene "RyR"; product "ryanodine receptor"; protein_id "XP_072933893.1"; exon_number "104";
NW_027332219.1	Gnomon	CDS	3835079	3835172	.	-	0	gene_id "RyR"; transcript_id "XM_073077792.1"; db_xref "GeneID:140745858"; db_xref "GenBank:XP_072933893.1"; gbkey "CDS"; gene "RyR"; product "ryanodine receptor"; protein_id "XP_072933893.1"; exon_number "105";
NW_027332219.1	Gnomon	CDS	3833946	3834091	.	-	2	gene_id "RyR"; transcript_id "XM_073077792.1"; db_xref "GeneID:140745858"; db_xref "GenBank:XP_072933893.1"; gbkey "CDS"; gene "RyR"; product "ryanodine receptor"; protein_id "XP_072933893.1"; exon_number "106";
NW_027332219.1	Gnomon	CDS	3833158	3833288	.	-	0	gene_id "RyR"; transcript_id "XM_073077792.1"; db_xref "GeneID:140745858"; db_xref "GenBank:XP_072933893.1"; gbkey "CDS"; gene "RyR"; product "ryanodine receptor"; protein_id "XP_072933893.1"; exon_number "107";
NW_027332219.1	Gnomon	CDS	3832393	3832551	.	-	1	gene_id "RyR"; transcript_id "XM_073077792.1"; db_xref "GeneID:140745858"; db_xref "GenBank:XP_072933893.1"; gbkey "CDS"; gene "RyR"; product "ryanodine receptor"; protein_id "XP_072933893.1"; exon_number "108";
NW_027332219.1	Gnomon	CDS	3831022	3831229	.	-	1	gene_id "RyR"; transcript_id "XM_073077792.1"; db_xref "GeneID:140745858"; db_xref "GenBank:XP_072933893.1"; gbkey "CDS"; gene "RyR"; product "ryanodine receptor"; protein_id "XP_072933893.1"; exon_number "109";
NW_027332219.1	Gnomon	CDS	3830393	3830524	.	-	0	gene_id "RyR"; transcript_id "XM_073077792.1"; db_xref "GeneID:140745858"; db_xref "GenBank:XP_072933893.1"; gbkey "CDS"; gene "RyR"; product "ryanodine receptor"; protein_id "XP_072933893.1"; exon_number "110";
NW_027332219.1	Gnomon	CDS	3829582	3829738	.	-	0	gene_id "RyR"; transcript_id "XM_073077792.1"; db_xref "GeneID:140745858"; db_xref "GenBank:XP_072933893.1"; gbkey "CDS"; gene "RyR"; product "ryanodine receptor"; protein_id "XP_072933893.1"; exon_number "111";
NW_027332219.1	Gnomon	CDS	3828743	3828852	.	-	2	gene_id "RyR"; transcript_id "XM_073077792.1"; db_xref "GeneID:140745858"; db_xref "GenBank:XP_072933893.1"; gbkey "CDS"; gene "RyR"; product "ryanodine receptor"; protein_id "XP_072933893.1"; exon_number "112";
NW_027332219.1	Gnomon	CDS	3827890	3827992	.	-	0	gene_id "RyR"; transcript_id "XM_073077792.1"; db_xref "GeneID:140745858"; db_xref "GenBank:XP_072933893.1"; gbkey "CDS"; gene "RyR"; product "ryanodine receptor"; protein_id "XP_072933893.1"; exon_number "113";
NW_027332219.1	Gnomon	CDS	3827233	3827333	.	-	2	gene_id "RyR"; transcript_id "XM_073077792.1"; db_xref "GeneID:140745858"; db_xref "GenBank:XP_072933893.1"; gbkey "CDS"; gene "RyR"; product "ryanodine receptor"; protein_id "XP_072933893.1"; exon_number "114";
NW_027332219.1	Gnomon	start_codon	3932897	3932899	.	-	0	gene_id "RyR"; transcript_id "XM_073077792.1"; db_xref "GeneID:140745858"; db_xref "GenBank:XP_072933893.1"; gbkey "CDS"; gene "RyR"; product "ryanodine receptor"; protein_id "XP_072933893.1"; exon_number "2";
NW_027332219.1	Gnomon	stop_codon	3827230	3827232	.	-	0	gene_id "RyR"; transcript_id "XM_073077792.1"; db_xref "GeneID:140745858"; db_xref "GenBank:XP_072933893.1"; gbkey "CDS"; gene "RyR"; product "ryanodine receptor"; protein_id "XP_072933893.1"; exon_number "114";
NW_027332219.1	Gnomon	gene	3996733	4018868	.	-	.	gene_id "LOC140745842"; transcript_id ""; db_xref "GeneID:140745842"; description "uncharacterized LOC140745842"; gbkey "Gene"; gene "LOC140745842"; gene_biotype "protein_coding";
NW_027332219.1	Gnomon	transcript	3996733	4018868	.	-	.	gene_id "LOC140745842"; transcript_id "XM_073077767.1"; db_xref "GeneID:140745842"; db_xref "GenBank:XM_073077767.1"; experiment "COORDINATES: polyA evidence [ECO:0006239]"; gbkey "mRNA"; gene "LOC140745842"; model_evidence "Supporting evidence includes similarity to: 2 Proteins"; product "uncharacterized protein, transcript variant X2"; transcript_biotype "mRNA";
NW_027332219.1	Gnomon	exon	4018583	4018868	.	-	.	gene_id "LOC140745842"; transcript_id "XM_073077767.1"; db_xref "GeneID:140745842"; db_xref "GenBank:XM_073077767.1"; experiment "COORDINATES: polyA evidence [ECO:0006239]"; gene "LOC140745842"; model_evidence "Supporting evidence includes similarity to: 2 Proteins"; product "uncharacterized protein, transcript variant X2"; transcript_biotype "mRNA"; exon_number "1";
NW_027332219.1	Gnomon	exon	4015292	4015439	.	-	.	gene_id "LOC140745842"; transcript_id "XM_073077767.1"; db_xref "GeneID:140745842"; db_xref "GenBank:XM_073077767.1"; experiment "COORDINATES: polyA evidence [ECO:0006239]"; gene "LOC140745842"; model_evidence "Supporting evidence includes similarity to: 2 Proteins"; product "uncharacterized protein, transcript variant X2"; transcript_biotype "mRNA"; exon_number "2";
NW_027332219.1	Gnomon	exon	4010242	4011377	.	-	.	gene_id "LOC140745842"; transcript_id "XM_073077767.1"; db_xref "GeneID:140745842"; db_xref "GenBank:XM_073077767.1"; experiment "COORDINATES: polyA evidence [ECO:0006239]"; gene "LOC140745842"; model_evidence "Supporting evidence includes similarity to: 2 Proteins"; product "uncharacterized protein, transcript variant X2"; transcript_biotype "mRNA"; exon_number "3";
NW_027332219.1	Gnomon	exon	4005733	4005901	.	-	.	gene_id "LOC140745842"; transcript_id "XM_073077767.1"; db_xref "GeneID:140745842"; db_xref "GenBank:XM_073077767.1"; experiment "COORDINATES: polyA evidence [ECO:0006239]"; gene "LOC140745842"; model_evidence "Supporting evidence includes similarity to: 2 Proteins"; product "uncharacterized protein, transcript variant X2"; transcript_biotype "mRNA"; exon_number "4";
NW_027332219.1	Gnomon	exon	4004828	4004994	.	-	.	gene_id "LOC140745842"; transcript_id "XM_073077767.1"; db_xref "GeneID:140745842"; db_xref "GenBank:XM_073077767.1"; experiment "COORDINATES: polyA evidence [ECO:0006239]"; gene "LOC140745842"; model_evidence "Supporting evidence includes similarity to: 2 Proteins"; product "uncharacterized protein, transcript variant X2"; transcript_biotype "mRNA"; exon_number "5";
NW_027332219.1	Gnomon	exon	4004054	4004277	.	-	.	gene_id "LOC140745842"; transcript_id "XM_073077767.1"; db_xref "GeneID:140745842"; db_xref "GenBank:XM_073077767.1"; experiment "COORDINATES: polyA evidence [ECO:0006239]"; gene "LOC140745842"; model_evidence "Supporting evidence includes similarity to: 2 Proteins"; product "uncharacterized protein, transcript variant X2"; transcript_biotype "mRNA"; exon_number "6";
NW_027332219.1	Gnomon	exon	4003298	4003462	.	-	.	gene_id "LOC140745842"; transcript_id "XM_073077767.1"; db_xref "GeneID:140745842"; db_xref "GenBank:XM_073077767.1"; experiment "COORDINATES: polyA evidence [ECO:0006239]"; gene "LOC140745842"; model_evidence "Supporting evidence includes similarity to: 2 Proteins"; product "uncharacterized protein, transcript variant X2"; transcript_biotype "mRNA"; exon_number "7";
NW_027332219.1	Gnomon	exon	4001593	4001719	.	-	.	gene_id "LOC140745842"; transcript_id "XM_073077767.1"; db_xref "GeneID:140745842"; db_xref "GenBank:XM_073077767.1"; experiment "COORDINATES: polyA evidence [ECO:0006239]"; gene "LOC140745842"; model_evidence "Supporting evidence includes similarity to: 2 Proteins"; product "uncharacterized protein, transcript variant X2"; transcript_biotype "mRNA"; exon_number "8";
NW_027332219.1	Gnomon	exon	4000932	4001018	.	-	.	gene_id "LOC140745842"; transcript_id "XM_073077767.1"; db_xref "GeneID:140745842"; db_xref "GenBank:XM_073077767.1"; experiment "COORDINATES: polyA evidence [ECO:0006239]"; gene "LOC140745842"; model_evidence "Supporting evidence includes similarity to: 2 Proteins"; product "uncharacterized protein, transcript variant X2"; transcript_biotype "mRNA"; exon_number "9";
NW_027332219.1	Gnomon	exon	3996733	3999524	.	-	.	gene_id "LOC140745842"; transcript_id "XM_073077767.1"; db_xref "GeneID:140745842"; db_xref "GenBank:XM_073077767.1"; experiment "COORDINATES: polyA evidence [ECO:0006239]"; gene "LOC140745842"; model_evidence "Supporting evidence includes similarity to: 2 Proteins"; product "uncharacterized protein, transcript variant X2"; transcript_biotype "mRNA"; exon_number "10";
NW_027332219.1	Gnomon	CDS	4018583	4018657	.	-	0	gene_id "LOC140745842"; transcript_id "XM_073077767.1"; db_xref "GeneID:140745842"; db_xref "GenBank:XP_072933868.1"; gbkey "CDS"; gene "LOC140745842"; product "uncharacterized protein isoform X2"; protein_id "XP_072933868.1"; exon_number "1";
NW_027332219.1	Gnomon	CDS	4015292	4015439	.	-	0	gene_id "LOC140745842"; transcript_id "XM_073077767.1"; db_xref "GeneID:140745842"; db_xref "GenBank:XP_072933868.1"; gbkey "CDS"; gene "LOC140745842"; product "uncharacterized protein isoform X2"; protein_id "XP_072933868.1"; exon_number "2";
NW_027332219.1	Gnomon	CDS	4010242	4011377	.	-	2	gene_id "LOC140745842"; transcript_id "XM_073077767.1"; db_xref "GeneID:140745842"; db_xref "GenBank:XP_072933868.1"; gbkey "CDS"; gene "LOC140745842"; product "uncharacterized protein isoform X2"; protein_id "XP_072933868.1"; exon_number "3";
NW_027332219.1	Gnomon	CDS	4005733	4005901	.	-	0	gene_id "LOC140745842"; transcript_id "XM_073077767.1"; db_xref "GeneID:140745842"; db_xref "GenBank:XP_072933868.1"; gbkey "CDS"; gene "LOC140745842"; product "uncharacterized protein isoform X2"; protein_id "XP_072933868.1"; exon_number "4";
NW_027332219.1	Gnomon	CDS	4004828	4004994	.	-	2	gene_id "LOC140745842"; transcript_id "XM_073077767.1"; db_xref "GeneID:140745842"; db_xref "GenBank:XP_072933868.1"; gbkey "CDS"; gene "LOC140745842"; product "uncharacterized protein isoform X2"; protein_id "XP_072933868.1"; exon_number "5";
NW_027332219.1	Gnomon	CDS	4004054	4004277	.	-	0	gene_id "LOC140745842"; transcript_id "XM_073077767.1"; db_xref "GeneID:140745842"; db_xref "GenBank:XP_072933868.1"; gbkey "CDS"; gene "LOC140745842"; product "uncharacterized protein isoform X2"; protein_id "XP_072933868.1"; exon_number "6";
NW_027332219.1	Gnomon	CDS	4003298	4003462	.	-	1	gene_id "LOC140745842"; transcript_id "XM_073077767.1"; db_xref "GeneID:140745842"; db_xref "GenBank:XP_072933868.1"; gbkey "CDS"; gene "LOC140745842"; product "uncharacterized protein isoform X2"; protein_id "XP_072933868.1"; exon_number "7";
NW_027332219.1	Gnomon	CDS	4001593	4001719	.	-	1	gene_id "LOC140745842"; transcript_id "XM_073077767.1"; db_xref "GeneID:140745842"; db_xref "GenBank:XP_072933868.1"; gbkey "CDS"; gene "LOC140745842"; product "uncharacterized protein isoform X2"; protein_id "XP_072933868.1"; exon_number "8";
NW_027332219.1	Gnomon	CDS	4000932	4001018	.	-	0	gene_id "LOC140745842"; transcript_id "XM_073077767.1"; db_xref "GeneID:140745842"; db_xref "GenBank:XP_072933868.1"; gbkey "CDS"; gene "LOC140745842"; product "uncharacterized protein isoform X2"; protein_id "XP_072933868.1"; exon_number "9";
NW_027332219.1	Gnomon	CDS	3998943	3999524	.	-	0	gene_id "LOC140745842"; transcript_id "XM_073077767.1"; db_xref "GeneID:140745842"; db_xref "GenBank:XP_072933868.1"; gbkey "CDS"; gene "LOC140745842"; product "uncharacterized protein isoform X2"; protein_id "XP_072933868.1"; exon_number "10";
NW_027332219.1	Gnomon	start_codon	4018655	4018657	.	-	0	gene_id "LOC140745842"; transcript_id "XM_073077767.1"; db_xref "GeneID:140745842"; db_xref "GenBank:XP_072933868.1"; gbkey "CDS"; gene "LOC140745842"; product "uncharacterized protein isoform X2"; protein_id "XP_072933868.1"; exon_number "1";
NW_027332219.1	Gnomon	stop_codon	3998940	3998942	.	-	0	gene_id "LOC140745842"; transcript_id "XM_073077767.1"; db_xref "GeneID:140745842"; db_xref "GenBank:XP_072933868.1"; gbkey "CDS"; gene "LOC140745842"; product "uncharacterized protein isoform X2"; protein_id "XP_072933868.1"; exon_number "10";
NW_027332219.1	Gnomon	transcript	3996733	4018868	.	-	.	gene_id "LOC140745842"; transcript_id "XM_073077766.1"; db_xref "GeneID:140745842"; db_xref "GenBank:XM_073077766.1"; experiment "COORDINATES: polyA evidence [ECO:0006239]"; gbkey "mRNA"; gene "LOC140745842"; model_evidence "Supporting evidence includes similarity to: 6 Proteins"; product "uncharacterized protein, transcript variant X1"; transcript_biotype "mRNA";
NW_027332219.1	Gnomon	exon	4018583	4018868	.	-	.	gene_id "LOC140745842"; transcript_id "XM_073077766.1"; db_xref "GeneID:140745842"; db_xref "GenBank:XM_073077766.1"; experiment "COORDINATES: polyA evidence [ECO:0006239]"; gene "LOC140745842"; model_evidence "Supporting evidence includes similarity to: 6 Proteins"; product "uncharacterized protein, transcript variant X1"; transcript_biotype "mRNA"; exon_number "1";
NW_027332219.1	Gnomon	exon	4015292	4015439	.	-	.	gene_id "LOC140745842"; transcript_id "XM_073077766.1"; db_xref "GeneID:140745842"; db_xref "GenBank:XM_073077766.1"; experiment "COORDINATES: polyA evidence [ECO:0006239]"; gene "LOC140745842"; model_evidence "Supporting evidence includes similarity to: 6 Proteins"; product "uncharacterized protein, transcript variant X1"; transcript_biotype "mRNA"; exon_number "2";
NW_027332219.1	Gnomon	exon	4010242	4011377	.	-	.	gene_id "LOC140745842"; transcript_id "XM_073077766.1"; db_xref "GeneID:140745842"; db_xref "GenBank:XM_073077766.1"; experiment "COORDINATES: polyA evidence [ECO:0006239]"; gene "LOC140745842"; model_evidence "Supporting evidence includes similarity to: 6 Proteins"; product "uncharacterized protein, transcript variant X1"; transcript_biotype "mRNA"; exon_number "3";
NW_027332219.1	Gnomon	exon	4005733	4005901	.	-	.	gene_id "LOC140745842"; transcript_id "XM_073077766.1"; db_xref "GeneID:140745842"; db_xref "GenBank:XM_073077766.1"; experiment "COORDINATES: polyA evidence [ECO:0006239]"; gene "LOC140745842"; model_evidence "Supporting evidence includes similarity to: 6 Proteins"; product "uncharacterized protein, transcript variant X1"; transcript_biotype "mRNA"; exon_number "4";
NW_027332219.1	Gnomon	exon	4004828	4005000	.	-	.	gene_id "LOC140745842"; transcript_id "XM_073077766.1"; db_xref "GeneID:140745842"; db_xref "GenBank:XM_073077766.1"; experiment "COORDINATES: polyA evidence [ECO:0006239]"; gene "LOC140745842"; model_evidence "Supporting evidence includes similarity to: 6 Proteins"; product "uncharacterized protein, transcript variant X1"; transcript_biotype "mRNA"; exon_number "5";
NW_027332219.1	Gnomon	exon	4004054	4004277	.	-	.	gene_id "LOC140745842"; transcript_id "XM_073077766.1"; db_xref "GeneID:140745842"; db_xref "GenBank:XM_073077766.1"; experiment "COORDINATES: polyA evidence [ECO:0006239]"; gene "LOC140745842"; model_evidence "Supporting evidence includes similarity to: 6 Proteins"; product "uncharacterized protein, transcript variant X1"; transcript_biotype "mRNA"; exon_number "6";
NW_027332219.1	Gnomon	exon	4003298	4003462	.	-	.	gene_id "LOC140745842"; transcript_id "XM_073077766.1"; db_xref "GeneID:140745842"; db_xref "GenBank:XM_073077766.1"; experiment "COORDINATES: polyA evidence [ECO:0006239]"; gene "LOC140745842"; model_evidence "Supporting evidence includes similarity to: 6 Proteins"; product "uncharacterized protein, transcript variant X1"; transcript_biotype "mRNA"; exon_number "7";
NW_027332219.1	Gnomon	exon	4001593	4001719	.	-	.	gene_id "LOC140745842"; transcript_id "XM_073077766.1"; db_xref "GeneID:140745842"; db_xref "GenBank:XM_073077766.1"; experiment "COORDINATES: polyA evidence [ECO:0006239]"; gene "LOC140745842"; model_evidence "Supporting evidence includes similarity to: 6 Proteins"; product "uncharacterized protein, transcript variant X1"; transcript_biotype "mRNA"; exon_number "8";
NW_027332219.1	Gnomon	exon	4000932	4001018	.	-	.	gene_id "LOC140745842"; transcript_id "XM_073077766.1"; db_xref "GeneID:140745842"; db_xref "GenBank:XM_073077766.1"; experiment "COORDINATES: polyA evidence [ECO:0006239]"; gene "LOC140745842"; model_evidence "Supporting evidence includes similarity to: 6 Proteins"; product "uncharacterized protein, transcript variant X1"; transcript_biotype "mRNA"; exon_number "9";
NW_027332219.1	Gnomon	exon	3996733	3999524	.	-	.	gene_id "LOC140745842"; transcript_id "XM_073077766.1"; db_xref "GeneID:140745842"; db_xref "GenBank:XM_073077766.1"; experiment "COORDINATES: polyA evidence [ECO:0006239]"; gene "LOC140745842"; model_evidence "Supporting evidence includes similarity to: 6 Proteins"; product "uncharacterized protein, transcript variant X1"; transcript_biotype "mRNA"; exon_number "10";
NW_027332219.1	Gnomon	CDS	4018583	4018657	.	-	0	gene_id "LOC140745842"; transcript_id "XM_073077766.1"; db_xref "GeneID:140745842"; db_xref "GenBank:XP_072933867.1"; gbkey "CDS"; gene "LOC140745842"; product "uncharacterized protein isoform X1"; protein_id "XP_072933867.1"; exon_number "1";
NW_027332219.1	Gnomon	CDS	4015292	4015439	.	-	0	gene_id "LOC140745842"; transcript_id "XM_073077766.1"; db_xref "GeneID:140745842"; db_xref "GenBank:XP_072933867.1"; gbkey "CDS"; gene "LOC140745842"; product "uncharacterized protein isoform X1"; protein_id "XP_072933867.1"; exon_number "2";
NW_027332219.1	Gnomon	CDS	4010242	4011377	.	-	2	gene_id "LOC140745842"; transcript_id "XM_073077766.1"; db_xref "GeneID:140745842"; db_xref "GenBank:XP_072933867.1"; gbkey "CDS"; gene "LOC140745842"; product "uncharacterized protein isoform X1"; protein_id "XP_072933867.1"; exon_number "3";
NW_027332219.1	Gnomon	CDS	4005733	4005901	.	-	0	gene_id "LOC140745842"; transcript_id "XM_073077766.1"; db_xref "GeneID:140745842"; db_xref "GenBank:XP_072933867.1"; gbkey "CDS"; gene "LOC140745842"; product "uncharacterized protein isoform X1"; protein_id "XP_072933867.1"; exon_number "4";
NW_027332219.1	Gnomon	CDS	4004828	4005000	.	-	2	gene_id "LOC140745842"; transcript_id "XM_073077766.1"; db_xref "GeneID:140745842"; db_xref "GenBank:XP_072933867.1"; gbkey "CDS"; gene "LOC140745842"; product "uncharacterized protein isoform X1"; protein_id "XP_072933867.1"; exon_number "5";
NW_027332219.1	Gnomon	CDS	4004054	4004277	.	-	0	gene_id "LOC140745842"; transcript_id "XM_073077766.1"; db_xref "GeneID:140745842"; db_xref "GenBank:XP_072933867.1"; gbkey "CDS"; gene "LOC140745842"; product "uncharacterized protein isoform X1"; protein_id "XP_072933867.1"; exon_number "6";
NW_027332219.1	Gnomon	CDS	4003298	4003462	.	-	1	gene_id "LOC140745842"; transcript_id "XM_073077766.1"; db_xref "GeneID:140745842"; db_xref "GenBank:XP_072933867.1"; gbkey "CDS"; gene "LOC140745842"; product "uncharacterized protein isoform X1"; protein_id "XP_072933867.1"; exon_number "7";
NW_027332219.1	Gnomon	CDS	4001593	4001719	.	-	1	gene_id "LOC140745842"; transcript_id "XM_073077766.1"; db_xref "GeneID:140745842"; db_xref "GenBank:XP_072933867.1"; gbkey "CDS"; gene "LOC140745842"; product "uncharacterized protein isoform X1"; protein_id "XP_072933867.1"; exon_number "8";
NW_027332219.1	Gnomon	CDS	4000932	4001018	.	-	0	gene_id "LOC140745842"; transcript_id "XM_073077766.1"; db_xref "GeneID:140745842"; db_xref "GenBank:XP_072933867.1"; gbkey "CDS"; gene "LOC140745842"; product "uncharacterized protein isoform X1"; protein_id "XP_072933867.1"; exon_number "9";
NW_027332219.1	Gnomon	CDS	3998943	3999524	.	-	0	gene_id "LOC140745842"; transcript_id "XM_073077766.1"; db_xref "GeneID:140745842"; db_xref "GenBank:XP_072933867.1"; gbkey "CDS"; gene "LOC140745842"; product "uncharacterized protein isoform X1"; protein_id "XP_072933867.1"; exon_number "10";
NW_027332219.1	Gnomon	start_codon	4018655	4018657	.	-	0	gene_id "LOC140745842"; transcript_id "XM_073077766.1"; db_xref "GeneID:140745842"; db_xref "GenBank:XP_072933867.1"; gbkey "CDS"; gene "LOC140745842"; product "uncharacterized protein isoform X1"; protein_id "XP_072933867.1"; exon_number "1";
NW_027332219.1	Gnomon	stop_codon	3998940	3998942	.	-	0	gene_id "LOC140745842"; transcript_id "XM_073077766.1"; db_xref "GeneID:140745842"; db_xref "GenBank:XP_072933867.1"; gbkey "CDS"; gene "LOC140745842"; product "uncharacterized protein isoform X1"; protein_id "XP_072933867.1"; exon_number "10";
NW_027332219.1	Gnomon	transcript	3996733	4017728	.	-	.	gene_id "LOC140745842"; transcript_id "XM_073077768.1"; db_xref "GeneID:140745842"; db_xref "GenBank:XM_073077768.1"; experiment "COORDINATES: polyA evidence [ECO:0006239]"; gbkey "mRNA"; gene "LOC140745842"; model_evidence "Supporting evidence includes similarity to: 3 Proteins"; product "uncharacterized protein, transcript variant X3"; transcript_biotype "mRNA";
NW_027332219.1	Gnomon	exon	4017709	4017728	.	-	.	gene_id "LOC140745842"; transcript_id "XM_073077768.1"; db_xref "GeneID:140745842"; db_xref "GenBank:XM_073077768.1"; experiment "COORDINATES: polyA evidence [ECO:0006239]"; gene "LOC140745842"; model_evidence "Supporting evidence includes similarity to: 3 Proteins"; product "uncharacterized protein, transcript variant X3"; transcript_biotype "mRNA"; exon_number "1";
NW_027332219.1	Gnomon	exon	4015292	4015439	.	-	.	gene_id "LOC140745842"; transcript_id "XM_073077768.1"; db_xref "GeneID:140745842"; db_xref "GenBank:XM_073077768.1"; experiment "COORDINATES: polyA evidence [ECO:0006239]"; gene "LOC140745842"; model_evidence "Supporting evidence includes similarity to: 3 Proteins"; product "uncharacterized protein, transcript variant X3"; transcript_biotype "mRNA"; exon_number "2";
NW_027332219.1	Gnomon	exon	4010242	4011377	.	-	.	gene_id "LOC140745842"; transcript_id "XM_073077768.1"; db_xref "GeneID:140745842"; db_xref "GenBank:XM_073077768.1"; experiment "COORDINATES: polyA evidence [ECO:0006239]"; gene "LOC140745842"; model_evidence "Supporting evidence includes similarity to: 3 Proteins"; product "uncharacterized protein, transcript variant X3"; transcript_biotype "mRNA"; exon_number "3";
NW_027332219.1	Gnomon	exon	4005733	4005901	.	-	.	gene_id "LOC140745842"; transcript_id "XM_073077768.1"; db_xref "GeneID:140745842"; db_xref "GenBank:XM_073077768.1"; experiment "COORDINATES: polyA evidence [ECO:0006239]"; gene "LOC140745842"; model_evidence "Supporting evidence includes similarity to: 3 Proteins"; product "uncharacterized protein, transcript variant X3"; transcript_biotype "mRNA"; exon_number "4";
NW_027332219.1	Gnomon	exon	4004828	4005000	.	-	.	gene_id "LOC140745842"; transcript_id "XM_073077768.1"; db_xref "GeneID:140745842"; db_xref "GenBank:XM_073077768.1"; experiment "COORDINATES: polyA evidence [ECO:0006239]"; gene "LOC140745842"; model_evidence "Supporting evidence includes similarity to: 3 Proteins"; product "uncharacterized protein, transcript variant X3"; transcript_biotype "mRNA"; exon_number "5";
NW_027332219.1	Gnomon	exon	4004054	4004277	.	-	.	gene_id "LOC140745842"; transcript_id "XM_073077768.1"; db_xref "GeneID:140745842"; db_xref "GenBank:XM_073077768.1"; experiment "COORDINATES: polyA evidence [ECO:0006239]"; gene "LOC140745842"; model_evidence "Supporting evidence includes similarity to: 3 Proteins"; product "uncharacterized protein, transcript variant X3"; transcript_biotype "mRNA"; exon_number "6";
NW_027332219.1	Gnomon	exon	4003298	4003462	.	-	.	gene_id "LOC140745842"; transcript_id "XM_073077768.1"; db_xref "GeneID:140745842"; db_xref "GenBank:XM_073077768.1"; experiment "COORDINATES: polyA evidence [ECO:0006239]"; gene "LOC140745842"; model_evidence "Supporting evidence includes similarity to: 3 Proteins"; product "uncharacterized protein, transcript variant X3"; transcript_biotype "mRNA"; exon_number "7";
NW_027332219.1	Gnomon	exon	4001593	4001719	.	-	.	gene_id "LOC140745842"; transcript_id "XM_073077768.1"; db_xref "GeneID:140745842"; db_xref "GenBank:XM_073077768.1"; experiment "COORDINATES: polyA evidence [ECO:0006239]"; gene "LOC140745842"; model_evidence "Supporting evidence includes similarity to: 3 Proteins"; product "uncharacterized protein, transcript variant X3"; transcript_biotype "mRNA"; exon_number "8";
NW_027332219.1	Gnomon	exon	4000932	4001018	.	-	.	gene_id "LOC140745842"; transcript_id "XM_073077768.1"; db_xref "GeneID:140745842"; db_xref "GenBank:XM_073077768.1"; experiment "COORDINATES: polyA evidence [ECO:0006239]"; gene "LOC140745842"; model_evidence "Supporting evidence includes similarity to: 3 Proteins"; product "uncharacterized protein, transcript variant X3"; transcript_biotype "mRNA"; exon_number "9";
NW_027332219.1	Gnomon	exon	3996733	3999524	.	-	.	gene_id "LOC140745842"; transcript_id "XM_073077768.1"; db_xref "GeneID:140745842"; db_xref "GenBank:XM_073077768.1"; experiment "COORDINATES: polyA evidence [ECO:0006239]"; gene "LOC140745842"; model_evidence "Supporting evidence includes similarity to: 3 Proteins"; product "uncharacterized protein, transcript variant X3"; transcript_biotype "mRNA"; exon_number "10";
NW_027332219.1	Gnomon	CDS	4015292	4015361	.	-	0	gene_id "LOC140745842"; transcript_id "XM_073077768.1"; db_xref "GeneID:140745842"; db_xref "GenBank:XP_072933869.1"; gbkey "CDS"; gene "LOC140745842"; product "uncharacterized protein isoform X3"; protein_id "XP_072933869.1"; exon_number "2";
NW_027332219.1	Gnomon	CDS	4010242	4011377	.	-	2	gene_id "LOC140745842"; transcript_id "XM_073077768.1"; db_xref "GeneID:140745842"; db_xref "GenBank:XP_072933869.1"; gbkey "CDS"; gene "LOC140745842"; product "uncharacterized protein isoform X3"; protein_id "XP_072933869.1"; exon_number "3";
NW_027332219.1	Gnomon	CDS	4005733	4005901	.	-	0	gene_id "LOC140745842"; transcript_id "XM_073077768.1"; db_xref "GeneID:140745842"; db_xref "GenBank:XP_072933869.1"; gbkey "CDS"; gene "LOC140745842"; product "uncharacterized protein isoform X3"; protein_id "XP_072933869.1"; exon_number "4";
NW_027332219.1	Gnomon	CDS	4004828	4005000	.	-	2	gene_id "LOC140745842"; transcript_id "XM_073077768.1"; db_xref "GeneID:140745842"; db_xref "GenBank:XP_072933869.1"; gbkey "CDS"; gene "LOC140745842"; product "uncharacterized protein isoform X3"; protein_id "XP_072933869.1"; exon_number "5";
NW_027332219.1	Gnomon	CDS	4004054	4004277	.	-	0	gene_id "LOC140745842"; transcript_id "XM_073077768.1"; db_xref "GeneID:140745842"; db_xref "GenBank:XP_072933869.1"; gbkey "CDS"; gene "LOC140745842"; product "uncharacterized protein isoform X3"; protein_id "XP_072933869.1"; exon_number "6";
NW_027332219.1	Gnomon	CDS	4003298	4003462	.	-	1	gene_id "LOC140745842"; transcript_id "XM_073077768.1"; db_xref "GeneID:140745842"; db_xref "GenBank:XP_072933869.1"; gbkey "CDS"; gene "LOC140745842"; product "uncharacterized protein isoform X3"; protein_id "XP_072933869.1"; exon_number "7";
NW_027332219.1	Gnomon	CDS	4001593	4001719	.	-	1	gene_id "LOC140745842"; transcript_id "XM_073077768.1"; db_xref "GeneID:140745842"; db_xref "GenBank:XP_072933869.1"; gbkey "CDS"; gene "LOC140745842"; product "uncharacterized protein isoform X3"; protein_id "XP_072933869.1"; exon_number "8";
NW_027332219.1	Gnomon	CDS	4000932	4001018	.	-	0	gene_id "LOC140745842"; transcript_id "XM_073077768.1"; db_xref "GeneID:140745842"; db_xref "GenBank:XP_072933869.1"; gbkey "CDS"; gene "LOC140745842"; product "uncharacterized protein isoform X3"; protein_id "XP_072933869.1"; exon_number "9";
NW_027332219.1	Gnomon	CDS	3998943	3999524	.	-	0	gene_id "LOC140745842"; transcript_id "XM_073077768.1"; db_xref "GeneID:140745842"; db_xref "GenBank:XP_072933869.1"; gbkey "CDS"; gene "LOC140745842"; product "uncharacterized protein isoform X3"; protein_id "XP_072933869.1"; exon_number "10";
NW_027332219.1	Gnomon	start_codon	4015359	4015361	.	-	0	gene_id "LOC140745842"; transcript_id "XM_073077768.1"; db_xref "GeneID:140745842"; db_xref "GenBank:XP_072933869.1"; gbkey "CDS"; gene "LOC140745842"; product "uncharacterized protein isoform X3"; protein_id "XP_072933869.1"; exon_number "2";
NW_027332219.1	Gnomon	stop_codon	3998940	3998942	.	-	0	gene_id "LOC140745842"; transcript_id "XM_073077768.1"; db_xref "GeneID:140745842"; db_xref "GenBank:XP_072933869.1"; gbkey "CDS"; gene "LOC140745842"; product "uncharacterized protein isoform X3"; protein_id "XP_072933869.1"; exon_number "10";
NW_027332219.1	Gnomon	gene	4020508	4033096	.	+	.	gene_id "LOC140745848"; transcript_id ""; db_xref "GeneID:140745848"; description "uncharacterized LOC140745848"; gbkey "Gene"; gene "LOC140745848"; gene_biotype "protein_coding";
NW_027332219.1	Gnomon	transcript	4020508	4033096	.	+	.	gene_id "LOC140745848"; transcript_id "XM_073077774.1"; db_xref "GeneID:140745848"; db_xref "GenBank:XM_073077774.1"; gbkey "mRNA"; gene "LOC140745848"; product "uncharacterized protein"; transcript_biotype "mRNA";
NW_027332219.1	Gnomon	exon	4020508	4020761	.	+	.	gene_id "LOC140745848"; transcript_id "XM_073077774.1"; db_xref "GeneID:140745848"; db_xref "GenBank:XM_073077774.1"; gene "LOC140745848"; product "uncharacterized protein"; transcript_biotype "mRNA"; exon_number "1";
NW_027332219.1	Gnomon	exon	4020857	4020937	.	+	.	gene_id "LOC140745848"; transcript_id "XM_073077774.1"; db_xref "GeneID:140745848"; db_xref "GenBank:XM_073077774.1"; gene "LOC140745848"; product "uncharacterized protein"; transcript_biotype "mRNA"; exon_number "2";
NW_027332219.1	Gnomon	exon	4021295	4021426	.	+	.	gene_id "LOC140745848"; transcript_id "XM_073077774.1"; db_xref "GeneID:140745848"; db_xref "GenBank:XM_073077774.1"; gene "LOC140745848"; product "uncharacterized protein"; transcript_biotype "mRNA"; exon_number "3";
NW_027332219.1	Gnomon	exon	4021709	4021760	.	+	.	gene_id "LOC140745848"; transcript_id "XM_073077774.1"; db_xref "GeneID:140745848"; db_xref "GenBank:XM_073077774.1"; gene "LOC140745848"; product "uncharacterized protein"; transcript_biotype "mRNA"; exon_number "4";
NW_027332219.1	Gnomon	exon	4033050	4033096	.	+	.	gene_id "LOC140745848"; transcript_id "XM_073077774.1"; db_xref "GeneID:140745848"; db_xref "GenBank:XM_073077774.1"; gene "LOC140745848"; product "uncharacterized protein"; transcript_biotype "mRNA"; exon_number "5";
NW_027332219.1	Gnomon	CDS	4020717	4020761	.	+	0	gene_id "LOC140745848"; transcript_id "XM_073077774.1"; db_xref "GeneID:140745848"; db_xref "GenBank:XP_072933875.1"; gbkey "CDS"; gene "LOC140745848"; product "uncharacterized protein"; protein_id "XP_072933875.1"; exon_number "1";
NW_027332219.1	Gnomon	CDS	4020857	4020937	.	+	0	gene_id "LOC140745848"; transcript_id "XM_073077774.1"; db_xref "GeneID:140745848"; db_xref "GenBank:XP_072933875.1"; gbkey "CDS"; gene "LOC140745848"; product "uncharacterized protein"; protein_id "XP_072933875.1"; exon_number "2";
NW_027332219.1	Gnomon	CDS	4021295	4021426	.	+	0	gene_id "LOC140745848"; transcript_id "XM_073077774.1"; db_xref "GeneID:140745848"; db_xref "GenBank:XP_072933875.1"; gbkey "CDS"; gene "LOC140745848"; product "uncharacterized protein"; protein_id "XP_072933875.1"; exon_number "3";
NW_027332219.1	Gnomon	CDS	4021709	4021760	.	+	0	gene_id "LOC140745848"; transcript_id "XM_073077774.1"; db_xref "GeneID:140745848"; db_xref "GenBank:XP_072933875.1"; gbkey "CDS"; gene "LOC140745848"; product "uncharacterized protein"; protein_id "XP_072933875.1"; exon_number "4";
NW_027332219.1	Gnomon	CDS	4033050	4033078	.	+	2	gene_id "LOC140745848"; transcript_id "XM_073077774.1"; db_xref "GeneID:140745848"; db_xref "GenBank:XP_072933875.1"; gbkey "CDS"; gene "LOC140745848"; product "uncharacterized protein"; protein_id "XP_072933875.1"; exon_number "5";
NW_027332219.1	Gnomon	start_codon	4020717	4020719	.	+	0	gene_id "LOC140745848"; transcript_id "XM_073077774.1"; db_xref "GeneID:140745848"; db_xref "GenBank:XP_072933875.1"; gbkey "CDS"; gene "LOC140745848"; product "uncharacterized protein"; protein_id "XP_072933875.1"; exon_number "1";
NW_027332219.1	Gnomon	stop_codon	4033079	4033081	.	+	0	gene_id "LOC140745848"; transcript_id "XM_073077774.1"; db_xref "GeneID:140745848"; db_xref "GenBank:XP_072933875.1"; gbkey "CDS"; gene "LOC140745848"; product "uncharacterized protein"; protein_id "XP_072933875.1"; exon_number "5";
NW_027332219.1	Gnomon	gene	4022212	4023217	.	+	.	gene_id "LOC140745844"; transcript_id ""; db_xref "GeneID:140745844"; description "uncharacterized LOC140745844"; gbkey "Gene"; gene "LOC140745844"; gene_biotype "lncRNA";
NW_027332219.1	Gnomon	transcript	4022212	4023217	.	+	.	gene_id "LOC140745844"; transcript_id "XR_012102705.1"; db_xref "GeneID:140745844"; db_xref "GenBank:XR_012102705.1"; experiment "COORDINATES: polyA evidence [ECO:0006239]"; gbkey "ncRNA"; gene "LOC140745844"; product "uncharacterized lncRNA"; transcript_biotype "lnc_RNA";
```
