## Supplementary material for "WntA expression and wing transcriptomics illuminate the evolution of stripe patterns in skipper butterflies": Data S1: Manually curated GTF Genome Annotation File: Data_S1_GCF_041222505.1_WU_Ecla_fem_2.2_manually_curated.gtf (part 61 of 164)

```
NW_027332219.1	Gnomon	exon	4022212	4022324	.	+	.	gene_id "LOC140745844"; transcript_id "XR_012102705.1"; db_xref "GeneID:140745844"; db_xref "GenBank:XR_012102705.1"; experiment "COORDINATES: polyA evidence [ECO:0006239]"; gene "LOC140745844"; product "uncharacterized lncRNA"; transcript_biotype "lnc_RNA"; exon_number "1";
NW_027332219.1	Gnomon	exon	4022528	4022605	.	+	.	gene_id "LOC140745844"; transcript_id "XR_012102705.1"; db_xref "GeneID:140745844"; db_xref "GenBank:XR_012102705.1"; experiment "COORDINATES: polyA evidence [ECO:0006239]"; gene "LOC140745844"; product "uncharacterized lncRNA"; transcript_biotype "lnc_RNA"; exon_number "2";
NW_027332219.1	Gnomon	exon	4023107	4023217	.	+	.	gene_id "LOC140745844"; transcript_id "XR_012102705.1"; db_xref "GeneID:140745844"; db_xref "GenBank:XR_012102705.1"; experiment "COORDINATES: polyA evidence [ECO:0006239]"; gene "LOC140745844"; product "uncharacterized lncRNA"; transcript_biotype "lnc_RNA"; exon_number "3";
NW_027332219.1	Gnomon	gene	4024420	4028631	.	-	.	gene_id "LOC140745845"; transcript_id ""; db_xref "GeneID:140745845"; description "zinc finger matrin-type protein 5"; gbkey "Gene"; gene "LOC140745845"; gene_biotype "protein_coding";
NW_027332219.1	Gnomon	transcript	4024420	4028631	.	-	.	gene_id "LOC140745845"; transcript_id "XM_073077769.1"; db_xref "GeneID:140745845"; db_xref "GenBank:XM_073077769.1"; gbkey "mRNA"; gene "LOC140745845"; model_evidence "Supporting evidence includes similarity to: 3 Proteins"; product "zinc finger matrin-type protein 5, transcript variant X1"; transcript_biotype "mRNA";
NW_027332219.1	Gnomon	exon	4028289	4028631	.	-	.	gene_id "LOC140745845"; transcript_id "XM_073077769.1"; db_xref "GeneID:140745845"; db_xref "GenBank:XM_073077769.1"; gene "LOC140745845"; model_evidence "Supporting evidence includes similarity to: 3 Proteins"; product "zinc finger matrin-type protein 5, transcript variant X1"; transcript_biotype "mRNA"; exon_number "1";
NW_027332219.1	Gnomon	exon	4026829	4026963	.	-	.	gene_id "LOC140745845"; transcript_id "XM_073077769.1"; db_xref "GeneID:140745845"; db_xref "GenBank:XM_073077769.1"; gene "LOC140745845"; model_evidence "Supporting evidence includes similarity to: 3 Proteins"; product "zinc finger matrin-type protein 5, transcript variant X1"; transcript_biotype "mRNA"; exon_number "2";
NW_027332219.1	Gnomon	exon	4025996	4026312	.	-	.	gene_id "LOC140745845"; transcript_id "XM_073077769.1"; db_xref "GeneID:140745845"; db_xref "GenBank:XM_073077769.1"; gene "LOC140745845"; model_evidence "Supporting evidence includes similarity to: 3 Proteins"; product "zinc finger matrin-type protein 5, transcript variant X1"; transcript_biotype "mRNA"; exon_number "3";
NW_027332219.1	Gnomon	exon	4024420	4024559	.	-	.	gene_id "LOC140745845"; transcript_id "XM_073077769.1"; db_xref "GeneID:140745845"; db_xref "GenBank:XM_073077769.1"; gene "LOC140745845"; model_evidence "Supporting evidence includes similarity to: 3 Proteins"; product "zinc finger matrin-type protein 5, transcript variant X1"; transcript_biotype "mRNA"; exon_number "4";
NW_027332219.1	Gnomon	CDS	4028289	4028415	.	-	0	gene_id "LOC140745845"; transcript_id "XM_073077769.1"; db_xref "GeneID:140745845"; db_xref "GenBank:XP_072933870.1"; gbkey "CDS"; gene "LOC140745845"; product "zinc finger matrin-type protein 5"; protein_id "XP_072933870.1"; exon_number "1";
NW_027332219.1	Gnomon	CDS	4026829	4026963	.	-	2	gene_id "LOC140745845"; transcript_id "XM_073077769.1"; db_xref "GeneID:140745845"; db_xref "GenBank:XP_072933870.1"; gbkey "CDS"; gene "LOC140745845"; product "zinc finger matrin-type protein 5"; protein_id "XP_072933870.1"; exon_number "2";
NW_027332219.1	Gnomon	CDS	4026065	4026312	.	-	2	gene_id "LOC140745845"; transcript_id "XM_073077769.1"; db_xref "GeneID:140745845"; db_xref "GenBank:XP_072933870.1"; gbkey "CDS"; gene "LOC140745845"; product "zinc finger matrin-type protein 5"; protein_id "XP_072933870.1"; exon_number "3";
NW_027332219.1	Gnomon	start_codon	4028413	4028415	.	-	0	gene_id "LOC140745845"; transcript_id "XM_073077769.1"; db_xref "GeneID:140745845"; db_xref "GenBank:XP_072933870.1"; gbkey "CDS"; gene "LOC140745845"; product "zinc finger matrin-type protein 5"; protein_id "XP_072933870.1"; exon_number "1";
NW_027332219.1	Gnomon	stop_codon	4026062	4026064	.	-	0	gene_id "LOC140745845"; transcript_id "XM_073077769.1"; db_xref "GeneID:140745845"; db_xref "GenBank:XP_072933870.1"; gbkey "CDS"; gene "LOC140745845"; product "zinc finger matrin-type protein 5"; protein_id "XP_072933870.1"; exon_number "3";
NW_027332219.1	Gnomon	transcript	4024422	4028631	.	-	.	gene_id "LOC140745845"; transcript_id "XM_073077771.1"; db_xref "GeneID:140745845"; db_xref "GenBank:XM_073077771.1"; gbkey "mRNA"; gene "LOC140745845"; model_evidence "Supporting evidence includes similarity to: 3 Proteins"; product "zinc finger matrin-type protein 5, transcript variant X2"; transcript_biotype "mRNA";
NW_027332219.1	Gnomon	exon	4028289	4028631	.	-	.	gene_id "LOC140745845"; transcript_id "XM_073077771.1"; db_xref "GeneID:140745845"; db_xref "GenBank:XM_073077771.1"; gene "LOC140745845"; model_evidence "Supporting evidence includes similarity to: 3 Proteins"; product "zinc finger matrin-type protein 5, transcript variant X2"; transcript_biotype "mRNA"; exon_number "1";
NW_027332219.1	Gnomon	exon	4026829	4026963	.	-	.	gene_id "LOC140745845"; transcript_id "XM_073077771.1"; db_xref "GeneID:140745845"; db_xref "GenBank:XM_073077771.1"; gene "LOC140745845"; model_evidence "Supporting evidence includes similarity to: 3 Proteins"; product "zinc finger matrin-type protein 5, transcript variant X2"; transcript_biotype "mRNA"; exon_number "2";
NW_027332219.1	Gnomon	exon	4026011	4026312	.	-	.	gene_id "LOC140745845"; transcript_id "XM_073077771.1"; db_xref "GeneID:140745845"; db_xref "GenBank:XM_073077771.1"; gene "LOC140745845"; model_evidence "Supporting evidence includes similarity to: 3 Proteins"; product "zinc finger matrin-type protein 5, transcript variant X2"; transcript_biotype "mRNA"; exon_number "3";
NW_027332219.1	Gnomon	exon	4024422	4024559	.	-	.	gene_id "LOC140745845"; transcript_id "XM_073077771.1"; db_xref "GeneID:140745845"; db_xref "GenBank:XM_073077771.1"; gene "LOC140745845"; model_evidence "Supporting evidence includes similarity to: 3 Proteins"; product "zinc finger matrin-type protein 5, transcript variant X2"; transcript_biotype "mRNA"; exon_number "4";
NW_027332219.1	Gnomon	CDS	4028289	4028415	.	-	0	gene_id "LOC140745845"; transcript_id "XM_073077771.1"; db_xref "GeneID:140745845"; db_xref "GenBank:XP_072933872.1"; gbkey "CDS"; gene "LOC140745845"; product "zinc finger matrin-type protein 5"; protein_id "XP_072933872.1"; exon_number "1";
NW_027332219.1	Gnomon	CDS	4026829	4026963	.	-	2	gene_id "LOC140745845"; transcript_id "XM_073077771.1"; db_xref "GeneID:140745845"; db_xref "GenBank:XP_072933872.1"; gbkey "CDS"; gene "LOC140745845"; product "zinc finger matrin-type protein 5"; protein_id "XP_072933872.1"; exon_number "2";
NW_027332219.1	Gnomon	CDS	4026065	4026312	.	-	2	gene_id "LOC140745845"; transcript_id "XM_073077771.1"; db_xref "GeneID:140745845"; db_xref "GenBank:XP_072933872.1"; gbkey "CDS"; gene "LOC140745845"; product "zinc finger matrin-type protein 5"; protein_id "XP_072933872.1"; exon_number "3";
NW_027332219.1	Gnomon	start_codon	4028413	4028415	.	-	0	gene_id "LOC140745845"; transcript_id "XM_073077771.1"; db_xref "GeneID:140745845"; db_xref "GenBank:XP_072933872.1"; gbkey "CDS"; gene "LOC140745845"; product "zinc finger matrin-type protein 5"; protein_id "XP_072933872.1"; exon_number "1";
NW_027332219.1	Gnomon	stop_codon	4026062	4026064	.	-	0	gene_id "LOC140745845"; transcript_id "XM_073077771.1"; db_xref "GeneID:140745845"; db_xref "GenBank:XP_072933872.1"; gbkey "CDS"; gene "LOC140745845"; product "zinc finger matrin-type protein 5"; protein_id "XP_072933872.1"; exon_number "3";
NW_027332219.1	Gnomon	gene	4033050	4041037	.	+	.	gene_id "LOC140745846"; transcript_id ""; db_xref "GeneID:140745846"; description "proton-coupled amino acid transporter-like protein pathetic"; gbkey "Gene"; gene "LOC140745846"; gene_biotype "protein_coding";
NW_027332219.1	Gnomon	transcript	4033050	4041037	.	+	.	gene_id "LOC140745846"; transcript_id "XM_073077772.1"; db_xref "GeneID:140745846"; db_xref "GenBank:XM_073077772.1"; experiment "COORDINATES: polyA evidence [ECO:0006239]"; gbkey "mRNA"; gene "LOC140745846"; model_evidence "Supporting evidence includes similarity to: 3 Proteins"; product "proton-coupled amino acid transporter-like protein pathetic"; transcript_biotype "mRNA";
NW_027332219.1	Gnomon	exon	4033050	4033159	.	+	.	gene_id "LOC140745846"; transcript_id "XM_073077772.1"; db_xref "GeneID:140745846"; db_xref "GenBank:XM_073077772.1"; experiment "COORDINATES: polyA evidence [ECO:0006239]"; gene "LOC140745846"; model_evidence "Supporting evidence includes similarity to: 3 Proteins"; product "proton-coupled amino acid transporter-like protein pathetic"; transcript_biotype "mRNA"; exon_number "1";
NW_027332219.1	Gnomon	exon	4033758	4033873	.	+	.	gene_id "LOC140745846"; transcript_id "XM_073077772.1"; db_xref "GeneID:140745846"; db_xref "GenBank:XM_073077772.1"; experiment "COORDINATES: polyA evidence [ECO:0006239]"; gene "LOC140745846"; model_evidence "Supporting evidence includes similarity to: 3 Proteins"; product "proton-coupled amino acid transporter-like protein pathetic"; transcript_biotype "mRNA"; exon_number "2";
NW_027332219.1	Gnomon	exon	4034569	4034713	.	+	.	gene_id "LOC140745846"; transcript_id "XM_073077772.1"; db_xref "GeneID:140745846"; db_xref "GenBank:XM_073077772.1"; experiment "COORDINATES: polyA evidence [ECO:0006239]"; gene "LOC140745846"; model_evidence "Supporting evidence includes similarity to: 3 Proteins"; product "proton-coupled amino acid transporter-like protein pathetic"; transcript_biotype "mRNA"; exon_number "3";
NW_027332219.1	Gnomon	exon	4034974	4035104	.	+	.	gene_id "LOC140745846"; transcript_id "XM_073077772.1"; db_xref "GeneID:140745846"; db_xref "GenBank:XM_073077772.1"; experiment "COORDINATES: polyA evidence [ECO:0006239]"; gene "LOC140745846"; model_evidence "Supporting evidence includes similarity to: 3 Proteins"; product "proton-coupled amino acid transporter-like protein pathetic"; transcript_biotype "mRNA"; exon_number "4";
NW_027332219.1	Gnomon	exon	4035947	4036077	.	+	.	gene_id "LOC140745846"; transcript_id "XM_073077772.1"; db_xref "GeneID:140745846"; db_xref "GenBank:XM_073077772.1"; experiment "COORDINATES: polyA evidence [ECO:0006239]"; gene "LOC140745846"; model_evidence "Supporting evidence includes similarity to: 3 Proteins"; product "proton-coupled amino acid transporter-like protein pathetic"; transcript_biotype "mRNA"; exon_number "5";
NW_027332219.1	Gnomon	exon	4036546	4036662	.	+	.	gene_id "LOC140745846"; transcript_id "XM_073077772.1"; db_xref "GeneID:140745846"; db_xref "GenBank:XM_073077772.1"; experiment "COORDINATES: polyA evidence [ECO:0006239]"; gene "LOC140745846"; model_evidence "Supporting evidence includes similarity to: 3 Proteins"; product "proton-coupled amino acid transporter-like protein pathetic"; transcript_biotype "mRNA"; exon_number "6";
NW_027332219.1	Gnomon	exon	4037268	4037465	.	+	.	gene_id "LOC140745846"; transcript_id "XM_073077772.1"; db_xref "GeneID:140745846"; db_xref "GenBank:XM_073077772.1"; experiment "COORDINATES: polyA evidence [ECO:0006239]"; gene "LOC140745846"; model_evidence "Supporting evidence includes similarity to: 3 Proteins"; product "proton-coupled amino acid transporter-like protein pathetic"; transcript_biotype "mRNA"; exon_number "7";
NW_027332219.1	Gnomon	exon	4038152	4038257	.	+	.	gene_id "LOC140745846"; transcript_id "XM_073077772.1"; db_xref "GeneID:140745846"; db_xref "GenBank:XM_073077772.1"; experiment "COORDINATES: polyA evidence [ECO:0006239]"; gene "LOC140745846"; model_evidence "Supporting evidence includes similarity to: 3 Proteins"; product "proton-coupled amino acid transporter-like protein pathetic"; transcript_biotype "mRNA"; exon_number "8";
NW_027332219.1	Gnomon	exon	4038646	4038862	.	+	.	gene_id "LOC140745846"; transcript_id "XM_073077772.1"; db_xref "GeneID:140745846"; db_xref "GenBank:XM_073077772.1"; experiment "COORDINATES: polyA evidence [ECO:0006239]"; gene "LOC140745846"; model_evidence "Supporting evidence includes similarity to: 3 Proteins"; product "proton-coupled amino acid transporter-like protein pathetic"; transcript_biotype "mRNA"; exon_number "9";
NW_027332219.1	Gnomon	exon	4040680	4041037	.	+	.	gene_id "LOC140745846"; transcript_id "XM_073077772.1"; db_xref "GeneID:140745846"; db_xref "GenBank:XM_073077772.1"; experiment "COORDINATES: polyA evidence [ECO:0006239]"; gene "LOC140745846"; model_evidence "Supporting evidence includes similarity to: 3 Proteins"; product "proton-coupled amino acid transporter-like protein pathetic"; transcript_biotype "mRNA"; exon_number "10";
NW_027332219.1	Gnomon	CDS	4033157	4033159	.	+	0	gene_id "LOC140745846"; transcript_id "XM_073077772.1"; db_xref "GeneID:140745846"; db_xref "GenBank:XP_072933873.1"; gbkey "CDS"; gene "LOC140745846"; product "proton-coupled amino acid transporter-like protein pathetic"; protein_id "XP_072933873.1"; exon_number "1";
NW_027332219.1	Gnomon	CDS	4033758	4033873	.	+	0	gene_id "LOC140745846"; transcript_id "XM_073077772.1"; db_xref "GeneID:140745846"; db_xref "GenBank:XP_072933873.1"; gbkey "CDS"; gene "LOC140745846"; product "proton-coupled amino acid transporter-like protein pathetic"; protein_id "XP_072933873.1"; exon_number "2";
NW_027332219.1	Gnomon	CDS	4034569	4034713	.	+	1	gene_id "LOC140745846"; transcript_id "XM_073077772.1"; db_xref "GeneID:140745846"; db_xref "GenBank:XP_072933873.1"; gbkey "CDS"; gene "LOC140745846"; product "proton-coupled amino acid transporter-like protein pathetic"; protein_id "XP_072933873.1"; exon_number "3";
NW_027332219.1	Gnomon	CDS	4034974	4035104	.	+	0	gene_id "LOC140745846"; transcript_id "XM_073077772.1"; db_xref "GeneID:140745846"; db_xref "GenBank:XP_072933873.1"; gbkey "CDS"; gene "LOC140745846"; product "proton-coupled amino acid transporter-like protein pathetic"; protein_id "XP_072933873.1"; exon_number "4";
NW_027332219.1	Gnomon	CDS	4035947	4036077	.	+	1	gene_id "LOC140745846"; transcript_id "XM_073077772.1"; db_xref "GeneID:140745846"; db_xref "GenBank:XP_072933873.1"; gbkey "CDS"; gene "LOC140745846"; product "proton-coupled amino acid transporter-like protein pathetic"; protein_id "XP_072933873.1"; exon_number "5";
NW_027332219.1	Gnomon	CDS	4036546	4036662	.	+	2	gene_id "LOC140745846"; transcript_id "XM_073077772.1"; db_xref "GeneID:140745846"; db_xref "GenBank:XP_072933873.1"; gbkey "CDS"; gene "LOC140745846"; product "proton-coupled amino acid transporter-like protein pathetic"; protein_id "XP_072933873.1"; exon_number "6";
NW_027332219.1	Gnomon	CDS	4037268	4037465	.	+	2	gene_id "LOC140745846"; transcript_id "XM_073077772.1"; db_xref "GeneID:140745846"; db_xref "GenBank:XP_072933873.1"; gbkey "CDS"; gene "LOC140745846"; product "proton-coupled amino acid transporter-like protein pathetic"; protein_id "XP_072933873.1"; exon_number "7";
NW_027332219.1	Gnomon	CDS	4038152	4038257	.	+	2	gene_id "LOC140745846"; transcript_id "XM_073077772.1"; db_xref "GeneID:140745846"; db_xref "GenBank:XP_072933873.1"; gbkey "CDS"; gene "LOC140745846"; product "proton-coupled amino acid transporter-like protein pathetic"; protein_id "XP_072933873.1"; exon_number "8";
NW_027332219.1	Gnomon	CDS	4038646	4038862	.	+	1	gene_id "LOC140745846"; transcript_id "XM_073077772.1"; db_xref "GeneID:140745846"; db_xref "GenBank:XP_072933873.1"; gbkey "CDS"; gene "LOC140745846"; product "proton-coupled amino acid transporter-like protein pathetic"; protein_id "XP_072933873.1"; exon_number "9";
NW_027332219.1	Gnomon	CDS	4040680	4040913	.	+	0	gene_id "LOC140745846"; transcript_id "XM_073077772.1"; db_xref "GeneID:140745846"; db_xref "GenBank:XP_072933873.1"; gbkey "CDS"; gene "LOC140745846"; product "proton-coupled amino acid transporter-like protein pathetic"; protein_id "XP_072933873.1"; exon_number "10";
NW_027332219.1	Gnomon	start_codon	4033157	4033159	.	+	0	gene_id "LOC140745846"; transcript_id "XM_073077772.1"; db_xref "GeneID:140745846"; db_xref "GenBank:XP_072933873.1"; gbkey "CDS"; gene "LOC140745846"; product "proton-coupled amino acid transporter-like protein pathetic"; protein_id "XP_072933873.1"; exon_number "1";
NW_027332219.1	Gnomon	stop_codon	4040914	4040916	.	+	0	gene_id "LOC140745846"; transcript_id "XM_073077772.1"; db_xref "GeneID:140745846"; db_xref "GenBank:XP_072933873.1"; gbkey "CDS"; gene "LOC140745846"; product "proton-coupled amino acid transporter-like protein pathetic"; protein_id "XP_072933873.1"; exon_number "10";
NW_027332219.1	Gnomon	gene	4042296	4058294	.	-	.	gene_id "LOC140745847"; transcript_id ""; db_xref "GeneID:140745847"; description "proton-coupled amino acid transporter-like protein pathetic"; gbkey "Gene"; gene "LOC140745847"; gene_biotype "protein_coding";
NW_027332219.1	Gnomon	transcript	4042296	4058294	.	-	.	gene_id "LOC140745847"; transcript_id "XM_073077773.1"; db_xref "GeneID:140745847"; db_xref "GenBank:XM_073077773.1"; experiment "COORDINATES: polyA evidence [ECO:0006239]"; gbkey "mRNA"; gene "LOC140745847"; model_evidence "Supporting evidence includes similarity to: 5 Proteins"; product "proton-coupled amino acid transporter-like protein pathetic"; transcript_biotype "mRNA";
NW_027332219.1	Gnomon	exon	4058155	4058294	.	-	.	gene_id "LOC140745847"; transcript_id "XM_073077773.1"; db_xref "GeneID:140745847"; db_xref "GenBank:XM_073077773.1"; experiment "COORDINATES: polyA evidence [ECO:0006239]"; gene "LOC140745847"; model_evidence "Supporting evidence includes similarity to: 5 Proteins"; product "proton-coupled amino acid transporter-like protein pathetic"; transcript_biotype "mRNA"; exon_number "1";
NW_027332219.1	Gnomon	exon	4048870	4049006	.	-	.	gene_id "LOC140745847"; transcript_id "XM_073077773.1"; db_xref "GeneID:140745847"; db_xref "GenBank:XM_073077773.1"; experiment "COORDINATES: polyA evidence [ECO:0006239]"; gene "LOC140745847"; model_evidence "Supporting evidence includes similarity to: 5 Proteins"; product "proton-coupled amino acid transporter-like protein pathetic"; transcript_biotype "mRNA"; exon_number "2";
NW_027332219.1	Gnomon	exon	4047351	4047495	.	-	.	gene_id "LOC140745847"; transcript_id "XM_073077773.1"; db_xref "GeneID:140745847"; db_xref "GenBank:XM_073077773.1"; experiment "COORDINATES: polyA evidence [ECO:0006239]"; gene "LOC140745847"; model_evidence "Supporting evidence includes similarity to: 5 Proteins"; product "proton-coupled amino acid transporter-like protein pathetic"; transcript_biotype "mRNA"; exon_number "3";
NW_027332219.1	Gnomon	exon	4045771	4045901	.	-	.	gene_id "LOC140745847"; transcript_id "XM_073077773.1"; db_xref "GeneID:140745847"; db_xref "GenBank:XM_073077773.1"; experiment "COORDINATES: polyA evidence [ECO:0006239]"; gene "LOC140745847"; model_evidence "Supporting evidence includes similarity to: 5 Proteins"; product "proton-coupled amino acid transporter-like protein pathetic"; transcript_biotype "mRNA"; exon_number "4";
NW_027332219.1	Gnomon	exon	4045124	4045359	.	-	.	gene_id "LOC140745847"; transcript_id "XM_073077773.1"; db_xref "GeneID:140745847"; db_xref "GenBank:XM_073077773.1"; experiment "COORDINATES: polyA evidence [ECO:0006239]"; gene "LOC140745847"; model_evidence "Supporting evidence includes similarity to: 5 Proteins"; product "proton-coupled amino acid transporter-like protein pathetic"; transcript_biotype "mRNA"; exon_number "5";
NW_027332219.1	Gnomon	exon	4044226	4044423	.	-	.	gene_id "LOC140745847"; transcript_id "XM_073077773.1"; db_xref "GeneID:140745847"; db_xref "GenBank:XM_073077773.1"; experiment "COORDINATES: polyA evidence [ECO:0006239]"; gene "LOC140745847"; model_evidence "Supporting evidence includes similarity to: 5 Proteins"; product "proton-coupled amino acid transporter-like protein pathetic"; transcript_biotype "mRNA"; exon_number "6";
NW_027332219.1	Gnomon	exon	4043845	4043950	.	-	.	gene_id "LOC140745847"; transcript_id "XM_073077773.1"; db_xref "GeneID:140745847"; db_xref "GenBank:XM_073077773.1"; experiment "COORDINATES: polyA evidence [ECO:0006239]"; gene "LOC140745847"; model_evidence "Supporting evidence includes similarity to: 5 Proteins"; product "proton-coupled amino acid transporter-like protein pathetic"; transcript_biotype "mRNA"; exon_number "7";
NW_027332219.1	Gnomon	exon	4043355	4043571	.	-	.	gene_id "LOC140745847"; transcript_id "XM_073077773.1"; db_xref "GeneID:140745847"; db_xref "GenBank:XM_073077773.1"; experiment "COORDINATES: polyA evidence [ECO:0006239]"; gene "LOC140745847"; model_evidence "Supporting evidence includes similarity to: 5 Proteins"; product "proton-coupled amino acid transporter-like protein pathetic"; transcript_biotype "mRNA"; exon_number "8";
NW_027332219.1	Gnomon	exon	4042296	4042533	.	-	.	gene_id "LOC140745847"; transcript_id "XM_073077773.1"; db_xref "GeneID:140745847"; db_xref "GenBank:XM_073077773.1"; experiment "COORDINATES: polyA evidence [ECO:0006239]"; gene "LOC140745847"; model_evidence "Supporting evidence includes similarity to: 5 Proteins"; product "proton-coupled amino acid transporter-like protein pathetic"; transcript_biotype "mRNA"; exon_number "9";
NW_027332219.1	Gnomon	CDS	4058155	4058175	.	-	0	gene_id "LOC140745847"; transcript_id "XM_073077773.1"; db_xref "GeneID:140745847"; db_xref "GenBank:XP_072933874.1"; gbkey "CDS"; gene "LOC140745847"; product "proton-coupled amino acid transporter-like protein pathetic"; protein_id "XP_072933874.1"; exon_number "1";
NW_027332219.1	Gnomon	CDS	4048870	4049006	.	-	0	gene_id "LOC140745847"; transcript_id "XM_073077773.1"; db_xref "GeneID:140745847"; db_xref "GenBank:XP_072933874.1"; gbkey "CDS"; gene "LOC140745847"; product "proton-coupled amino acid transporter-like protein pathetic"; protein_id "XP_072933874.1"; exon_number "2";
NW_027332219.1	Gnomon	CDS	4047351	4047495	.	-	1	gene_id "LOC140745847"; transcript_id "XM_073077773.1"; db_xref "GeneID:140745847"; db_xref "GenBank:XP_072933874.1"; gbkey "CDS"; gene "LOC140745847"; product "proton-coupled amino acid transporter-like protein pathetic"; protein_id "XP_072933874.1"; exon_number "3";
NW_027332219.1	Gnomon	CDS	4045771	4045901	.	-	0	gene_id "LOC140745847"; transcript_id "XM_073077773.1"; db_xref "GeneID:140745847"; db_xref "GenBank:XP_072933874.1"; gbkey "CDS"; gene "LOC140745847"; product "proton-coupled amino acid transporter-like protein pathetic"; protein_id "XP_072933874.1"; exon_number "4";
NW_027332219.1	Gnomon	CDS	4045124	4045359	.	-	1	gene_id "LOC140745847"; transcript_id "XM_073077773.1"; db_xref "GeneID:140745847"; db_xref "GenBank:XP_072933874.1"; gbkey "CDS"; gene "LOC140745847"; product "proton-coupled amino acid transporter-like protein pathetic"; protein_id "XP_072933874.1"; exon_number "5";
NW_027332219.1	Gnomon	CDS	4044226	4044423	.	-	2	gene_id "LOC140745847"; transcript_id "XM_073077773.1"; db_xref "GeneID:140745847"; db_xref "GenBank:XP_072933874.1"; gbkey "CDS"; gene "LOC140745847"; product "proton-coupled amino acid transporter-like protein pathetic"; protein_id "XP_072933874.1"; exon_number "6";
NW_027332219.1	Gnomon	CDS	4043845	4043950	.	-	2	gene_id "LOC140745847"; transcript_id "XM_073077773.1"; db_xref "GeneID:140745847"; db_xref "GenBank:XP_072933874.1"; gbkey "CDS"; gene "LOC140745847"; product "proton-coupled amino acid transporter-like protein pathetic"; protein_id "XP_072933874.1"; exon_number "7";
NW_027332219.1	Gnomon	CDS	4043355	4043571	.	-	1	gene_id "LOC140745847"; transcript_id "XM_073077773.1"; db_xref "GeneID:140745847"; db_xref "GenBank:XP_072933874.1"; gbkey "CDS"; gene "LOC140745847"; product "proton-coupled amino acid transporter-like protein pathetic"; protein_id "XP_072933874.1"; exon_number "8";
NW_027332219.1	Gnomon	CDS	4042342	4042533	.	-	0	gene_id "LOC140745847"; transcript_id "XM_073077773.1"; db_xref "GeneID:140745847"; db_xref "GenBank:XP_072933874.1"; gbkey "CDS"; gene "LOC140745847"; product "proton-coupled amino acid transporter-like protein pathetic"; protein_id "XP_072933874.1"; exon_number "9";
NW_027332219.1	Gnomon	start_codon	4058173	4058175	.	-	0	gene_id "LOC140745847"; transcript_id "XM_073077773.1"; db_xref "GeneID:140745847"; db_xref "GenBank:XP_072933874.1"; gbkey "CDS"; gene "LOC140745847"; product "proton-coupled amino acid transporter-like protein pathetic"; protein_id "XP_072933874.1"; exon_number "1";
NW_027332219.1	Gnomon	stop_codon	4042339	4042341	.	-	0	gene_id "LOC140745847"; transcript_id "XM_073077773.1"; db_xref "GeneID:140745847"; db_xref "GenBank:XP_072933874.1"; gbkey "CDS"; gene "LOC140745847"; product "proton-coupled amino acid transporter-like protein pathetic"; protein_id "XP_072933874.1"; exon_number "9";
NW_027332219.1	Gnomon	gene	4068797	4082265	.	-	.	gene_id "LOC140745756"; transcript_id ""; db_xref "GeneID:140745756"; description "proton-coupled amino acid transporter-like protein pathetic"; gbkey "Gene"; gene "LOC140745756"; gene_biotype "protein_coding";
NW_027332219.1	Gnomon	transcript	4068797	4082265	.	-	.	gene_id "LOC140745756"; transcript_id "XM_073077650.1"; db_xref "GeneID:140745756"; db_xref "GenBank:XM_073077650.1"; gbkey "mRNA"; gene "LOC140745756"; model_evidence "Supporting evidence includes similarity to: 2 Proteins"; product "proton-coupled amino acid transporter-like protein pathetic"; transcript_biotype "mRNA";
NW_027332219.1	Gnomon	exon	4082060	4082265	.	-	.	gene_id "LOC140745756"; transcript_id "XM_073077650.1"; db_xref "GeneID:140745756"; db_xref "GenBank:XM_073077650.1"; gene "LOC140745756"; model_evidence "Supporting evidence includes similarity to: 2 Proteins"; product "proton-coupled amino acid transporter-like protein pathetic"; transcript_biotype "mRNA"; exon_number "1";
NW_027332219.1	Gnomon	exon	4081380	4081439	.	-	.	gene_id "LOC140745756"; transcript_id "XM_073077650.1"; db_xref "GeneID:140745756"; db_xref "GenBank:XM_073077650.1"; gene "LOC140745756"; model_evidence "Supporting evidence includes similarity to: 2 Proteins"; product "proton-coupled amino acid transporter-like protein pathetic"; transcript_biotype "mRNA"; exon_number "2";
NW_027332219.1	Gnomon	exon	4081050	4081082	.	-	.	gene_id "LOC140745756"; transcript_id "XM_073077650.1"; db_xref "GeneID:140745756"; db_xref "GenBank:XM_073077650.1"; gene "LOC140745756"; model_evidence "Supporting evidence includes similarity to: 2 Proteins"; product "proton-coupled amino acid transporter-like protein pathetic"; transcript_biotype "mRNA"; exon_number "3";
NW_027332219.1	Gnomon	exon	4080023	4080174	.	-	.	gene_id "LOC140745756"; transcript_id "XM_073077650.1"; db_xref "GeneID:140745756"; db_xref "GenBank:XM_073077650.1"; gene "LOC140745756"; model_evidence "Supporting evidence includes similarity to: 2 Proteins"; product "proton-coupled amino acid transporter-like protein pathetic"; transcript_biotype "mRNA"; exon_number "4";
NW_027332219.1	Gnomon	exon	4079335	4079479	.	-	.	gene_id "LOC140745756"; transcript_id "XM_073077650.1"; db_xref "GeneID:140745756"; db_xref "GenBank:XM_073077650.1"; gene "LOC140745756"; model_evidence "Supporting evidence includes similarity to: 2 Proteins"; product "proton-coupled amino acid transporter-like protein pathetic"; transcript_biotype "mRNA"; exon_number "5";
NW_027332219.1	Gnomon	exon	4078581	4078711	.	-	.	gene_id "LOC140745756"; transcript_id "XM_073077650.1"; db_xref "GeneID:140745756"; db_xref "GenBank:XM_073077650.1"; gene "LOC140745756"; model_evidence "Supporting evidence includes similarity to: 2 Proteins"; product "proton-coupled amino acid transporter-like protein pathetic"; transcript_biotype "mRNA"; exon_number "6";
NW_027332219.1	Gnomon	exon	4077445	4077529	.	-	.	gene_id "LOC140745756"; transcript_id "XM_073077650.1"; db_xref "GeneID:140745756"; db_xref "GenBank:XM_073077650.1"; gene "LOC140745756"; model_evidence "Supporting evidence includes similarity to: 2 Proteins"; product "proton-coupled amino acid transporter-like protein pathetic"; transcript_biotype "mRNA"; exon_number "7";
NW_027332219.1	Gnomon	exon	4075789	4075939	.	-	.	gene_id "LOC140745756"; transcript_id "XM_073077650.1"; db_xref "GeneID:140745756"; db_xref "GenBank:XM_073077650.1"; gene "LOC140745756"; model_evidence "Supporting evidence includes similarity to: 2 Proteins"; product "proton-coupled amino acid transporter-like protein pathetic"; transcript_biotype "mRNA"; exon_number "8";
NW_027332219.1	Gnomon	exon	4074320	4074517	.	-	.	gene_id "LOC140745756"; transcript_id "XM_073077650.1"; db_xref "GeneID:140745756"; db_xref "GenBank:XM_073077650.1"; gene "LOC140745756"; model_evidence "Supporting evidence includes similarity to: 2 Proteins"; product "proton-coupled amino acid transporter-like protein pathetic"; transcript_biotype "mRNA"; exon_number "9";
NW_027332219.1	Gnomon	exon	4072512	4072617	.	-	.	gene_id "LOC140745756"; transcript_id "XM_073077650.1"; db_xref "GeneID:140745756"; db_xref "GenBank:XM_073077650.1"; gene "LOC140745756"; model_evidence "Supporting evidence includes similarity to: 2 Proteins"; product "proton-coupled amino acid transporter-like protein pathetic"; transcript_biotype "mRNA"; exon_number "10";
NW_027332219.1	Gnomon	exon	4070488	4070601	.	-	.	gene_id "LOC140745756"; transcript_id "XM_073077650.1"; db_xref "GeneID:140745756"; db_xref "GenBank:XM_073077650.1"; gene "LOC140745756"; model_evidence "Supporting evidence includes similarity to: 2 Proteins"; product "proton-coupled amino acid transporter-like protein pathetic"; transcript_biotype "mRNA"; exon_number "11";
NW_027332219.1	Gnomon	exon	4070073	4070172	.	-	.	gene_id "LOC140745756"; transcript_id "XM_073077650.1"; db_xref "GeneID:140745756"; db_xref "GenBank:XM_073077650.1"; gene "LOC140745756"; model_evidence "Supporting evidence includes similarity to: 2 Proteins"; product "proton-coupled amino acid transporter-like protein pathetic"; transcript_biotype "mRNA"; exon_number "12";
NW_027332219.1	Gnomon	exon	4069340	4069428	.	-	.	gene_id "LOC140745756"; transcript_id "XM_073077650.1"; db_xref "GeneID:140745756"; db_xref "GenBank:XM_073077650.1"; gene "LOC140745756"; model_evidence "Supporting evidence includes similarity to: 2 Proteins"; product "proton-coupled amino acid transporter-like protein pathetic"; transcript_biotype "mRNA"; exon_number "13";
NW_027332219.1	Gnomon	exon	4068797	4068881	.	-	.	gene_id "LOC140745756"; transcript_id "XM_073077650.1"; db_xref "GeneID:140745756"; db_xref "GenBank:XM_073077650.1"; gene "LOC140745756"; model_evidence "Supporting evidence includes similarity to: 2 Proteins"; product "proton-coupled amino acid transporter-like protein pathetic"; transcript_biotype "mRNA"; exon_number "14";
NW_027332219.1	Gnomon	CDS	4082060	4082077	.	-	0	gene_id "LOC140745756"; transcript_id "XM_073077650.1"; db_xref "GeneID:140745756"; db_xref "GenBank:XP_072933751.1"; gbkey "CDS"; gene "LOC140745756"; product "proton-coupled amino acid transporter-like protein pathetic"; protein_id "XP_072933751.1"; exon_number "1";
NW_027332219.1	Gnomon	CDS	4081380	4081439	.	-	0	gene_id "LOC140745756"; transcript_id "XM_073077650.1"; db_xref "GeneID:140745756"; db_xref "GenBank:XP_072933751.1"; gbkey "CDS"; gene "LOC140745756"; product "proton-coupled amino acid transporter-like protein pathetic"; protein_id "XP_072933751.1"; exon_number "2";
NW_027332219.1	Gnomon	CDS	4081050	4081082	.	-	0	gene_id "LOC140745756"; transcript_id "XM_073077650.1"; db_xref "GeneID:140745756"; db_xref "GenBank:XP_072933751.1"; gbkey "CDS"; gene "LOC140745756"; product "proton-coupled amino acid transporter-like protein pathetic"; protein_id "XP_072933751.1"; exon_number "3";
NW_027332219.1	Gnomon	CDS	4080023	4080174	.	-	0	gene_id "LOC140745756"; transcript_id "XM_073077650.1"; db_xref "GeneID:140745756"; db_xref "GenBank:XP_072933751.1"; gbkey "CDS"; gene "LOC140745756"; product "proton-coupled amino acid transporter-like protein pathetic"; protein_id "XP_072933751.1"; exon_number "4";
NW_027332219.1	Gnomon	CDS	4079335	4079479	.	-	1	gene_id "LOC140745756"; transcript_id "XM_073077650.1"; db_xref "GeneID:140745756"; db_xref "GenBank:XP_072933751.1"; gbkey "CDS"; gene "LOC140745756"; product "proton-coupled amino acid transporter-like protein pathetic"; protein_id "XP_072933751.1"; exon_number "5";
NW_027332219.1	Gnomon	CDS	4078581	4078711	.	-	0	gene_id "LOC140745756"; transcript_id "XM_073077650.1"; db_xref "GeneID:140745756"; db_xref "GenBank:XP_072933751.1"; gbkey "CDS"; gene "LOC140745756"; product "proton-coupled amino acid transporter-like protein pathetic"; protein_id "XP_072933751.1"; exon_number "6";
NW_027332219.1	Gnomon	CDS	4077445	4077529	.	-	1	gene_id "LOC140745756"; transcript_id "XM_073077650.1"; db_xref "GeneID:140745756"; db_xref "GenBank:XP_072933751.1"; gbkey "CDS"; gene "LOC140745756"; product "proton-coupled amino acid transporter-like protein pathetic"; protein_id "XP_072933751.1"; exon_number "7";
NW_027332219.1	Gnomon	CDS	4075789	4075939	.	-	0	gene_id "LOC140745756"; transcript_id "XM_073077650.1"; db_xref "GeneID:140745756"; db_xref "GenBank:XP_072933751.1"; gbkey "CDS"; gene "LOC140745756"; product "proton-coupled amino acid transporter-like protein pathetic"; protein_id "XP_072933751.1"; exon_number "8";
NW_027332219.1	Gnomon	CDS	4074320	4074517	.	-	2	gene_id "LOC140745756"; transcript_id "XM_073077650.1"; db_xref "GeneID:140745756"; db_xref "GenBank:XP_072933751.1"; gbkey "CDS"; gene "LOC140745756"; product "proton-coupled amino acid transporter-like protein pathetic"; protein_id "XP_072933751.1"; exon_number "9";
NW_027332219.1	Gnomon	CDS	4072512	4072617	.	-	2	gene_id "LOC140745756"; transcript_id "XM_073077650.1"; db_xref "GeneID:140745756"; db_xref "GenBank:XP_072933751.1"; gbkey "CDS"; gene "LOC140745756"; product "proton-coupled amino acid transporter-like protein pathetic"; protein_id "XP_072933751.1"; exon_number "10";
NW_027332219.1	Gnomon	CDS	4070488	4070601	.	-	1	gene_id "LOC140745756"; transcript_id "XM_073077650.1"; db_xref "GeneID:140745756"; db_xref "GenBank:XP_072933751.1"; gbkey "CDS"; gene "LOC140745756"; product "proton-coupled amino acid transporter-like protein pathetic"; protein_id "XP_072933751.1"; exon_number "11";
NW_027332219.1	Gnomon	CDS	4070073	4070172	.	-	1	gene_id "LOC140745756"; transcript_id "XM_073077650.1"; db_xref "GeneID:140745756"; db_xref "GenBank:XP_072933751.1"; gbkey "CDS"; gene "LOC140745756"; product "proton-coupled amino acid transporter-like protein pathetic"; protein_id "XP_072933751.1"; exon_number "12";
NW_027332219.1	Gnomon	CDS	4069340	4069428	.	-	0	gene_id "LOC140745756"; transcript_id "XM_073077650.1"; db_xref "GeneID:140745756"; db_xref "GenBank:XP_072933751.1"; gbkey "CDS"; gene "LOC140745756"; product "proton-coupled amino acid transporter-like protein pathetic"; protein_id "XP_072933751.1"; exon_number "13";
NW_027332219.1	Gnomon	CDS	4068800	4068881	.	-	1	gene_id "LOC140745756"; transcript_id "XM_073077650.1"; db_xref "GeneID:140745756"; db_xref "GenBank:XP_072933751.1"; gbkey "CDS"; gene "LOC140745756"; product "proton-coupled amino acid transporter-like protein pathetic"; protein_id "XP_072933751.1"; exon_number "14";
NW_027332219.1	Gnomon	start_codon	4082075	4082077	.	-	0	gene_id "LOC140745756"; transcript_id "XM_073077650.1"; db_xref "GeneID:140745756"; db_xref "GenBank:XP_072933751.1"; gbkey "CDS"; gene "LOC140745756"; product "proton-coupled amino acid transporter-like protein pathetic"; protein_id "XP_072933751.1"; exon_number "1";
NW_027332219.1	Gnomon	stop_codon	4068797	4068799	.	-	0	gene_id "LOC140745756"; transcript_id "XM_073077650.1"; db_xref "GeneID:140745756"; db_xref "GenBank:XP_072933751.1"; gbkey "CDS"; gene "LOC140745756"; product "proton-coupled amino acid transporter-like protein pathetic"; protein_id "XP_072933751.1"; exon_number "14";
NW_027332219.1	Gnomon	gene	4082646	4091080	.	-	.	gene_id "LOC140745757"; transcript_id ""; db_xref "GeneID:140745757"; description "uncharacterized LOC140745757"; gbkey "Gene"; gene "LOC140745757"; gene_biotype "protein_coding";
NW_027332219.1	Gnomon	transcript	4082646	4091080	.	-	.	gene_id "LOC140745757"; transcript_id "XM_073077651.1"; db_xref "GeneID:140745757"; db_xref "GenBank:XM_073077651.1"; experiment "COORDINATES: polyA evidence [ECO:0006239]"; gbkey "mRNA"; gene "LOC140745757"; model_evidence "Supporting evidence includes similarity to: 23 Proteins"; product "uncharacterized protein"; transcript_biotype "mRNA";
NW_027332219.1	Gnomon	exon	4091030	4091080	.	-	.	gene_id "LOC140745757"; transcript_id "XM_073077651.1"; db_xref "GeneID:140745757"; db_xref "GenBank:XM_073077651.1"; experiment "COORDINATES: polyA evidence [ECO:0006239]"; gene "LOC140745757"; model_evidence "Supporting evidence includes similarity to: 23 Proteins"; product "uncharacterized protein"; transcript_biotype "mRNA"; exon_number "1";
NW_027332219.1	Gnomon	exon	4090273	4090521	.	-	.	gene_id "LOC140745757"; transcript_id "XM_073077651.1"; db_xref "GeneID:140745757"; db_xref "GenBank:XM_073077651.1"; experiment "COORDINATES: polyA evidence [ECO:0006239]"; gene "LOC140745757"; model_evidence "Supporting evidence includes similarity to: 23 Proteins"; product "uncharacterized protein"; transcript_biotype "mRNA"; exon_number "2";
NW_027332219.1	Gnomon	exon	4088989	4089241	.	-	.	gene_id "LOC140745757"; transcript_id "XM_073077651.1"; db_xref "GeneID:140745757"; db_xref "GenBank:XM_073077651.1"; experiment "COORDINATES: polyA evidence [ECO:0006239]"; gene "LOC140745757"; model_evidence "Supporting evidence includes similarity to: 23 Proteins"; product "uncharacterized protein"; transcript_biotype "mRNA"; exon_number "3";
NW_027332219.1	Gnomon	exon	4088521	4088750	.	-	.	gene_id "LOC140745757"; transcript_id "XM_073077651.1"; db_xref "GeneID:140745757"; db_xref "GenBank:XM_073077651.1"; experiment "COORDINATES: polyA evidence [ECO:0006239]"; gene "LOC140745757"; model_evidence "Supporting evidence includes similarity to: 23 Proteins"; product "uncharacterized protein"; transcript_biotype "mRNA"; exon_number "4";
NW_027332219.1	Gnomon	exon	4083951	4084157	.	-	.	gene_id "LOC140745757"; transcript_id "XM_073077651.1"; db_xref "GeneID:140745757"; db_xref "GenBank:XM_073077651.1"; experiment "COORDINATES: polyA evidence [ECO:0006239]"; gene "LOC140745757"; model_evidence "Supporting evidence includes similarity to: 23 Proteins"; product "uncharacterized protein"; transcript_biotype "mRNA"; exon_number "5";
NW_027332219.1	Gnomon	exon	4082646	4083091	.	-	.	gene_id "LOC140745757"; transcript_id "XM_073077651.1"; db_xref "GeneID:140745757"; db_xref "GenBank:XM_073077651.1"; experiment "COORDINATES: polyA evidence [ECO:0006239]"; gene "LOC140745757"; model_evidence "Supporting evidence includes similarity to: 23 Proteins"; product "uncharacterized protein"; transcript_biotype "mRNA"; exon_number "6";
NW_027332219.1	Gnomon	CDS	4091030	4091080	.	-	0	gene_id "LOC140745757"; transcript_id "XM_073077651.1"; db_xref "GeneID:140745757"; db_xref "GenBank:XP_072933752.1"; gbkey "CDS"; gene "LOC140745757"; product "uncharacterized protein"; protein_id "XP_072933752.1"; exon_number "1";
NW_027332219.1	Gnomon	CDS	4090273	4090521	.	-	0	gene_id "LOC140745757"; transcript_id "XM_073077651.1"; db_xref "GeneID:140745757"; db_xref "GenBank:XP_072933752.1"; gbkey "CDS"; gene "LOC140745757"; product "uncharacterized protein"; protein_id "XP_072933752.1"; exon_number "2";
NW_027332219.1	Gnomon	CDS	4088989	4089241	.	-	0	gene_id "LOC140745757"; transcript_id "XM_073077651.1"; db_xref "GeneID:140745757"; db_xref "GenBank:XP_072933752.1"; gbkey "CDS"; gene "LOC140745757"; product "uncharacterized protein"; protein_id "XP_072933752.1"; exon_number "3";
NW_027332219.1	Gnomon	CDS	4088521	4088750	.	-	2	gene_id "LOC140745757"; transcript_id "XM_073077651.1"; db_xref "GeneID:140745757"; db_xref "GenBank:XP_072933752.1"; gbkey "CDS"; gene "LOC140745757"; product "uncharacterized protein"; protein_id "XP_072933752.1"; exon_number "4";
NW_027332219.1	Gnomon	CDS	4083951	4084157	.	-	0	gene_id "LOC140745757"; transcript_id "XM_073077651.1"; db_xref "GeneID:140745757"; db_xref "GenBank:XP_072933752.1"; gbkey "CDS"; gene "LOC140745757"; product "uncharacterized protein"; protein_id "XP_072933752.1"; exon_number "5";
NW_027332219.1	Gnomon	CDS	4082675	4083091	.	-	0	gene_id "LOC140745757"; transcript_id "XM_073077651.1"; db_xref "GeneID:140745757"; db_xref "GenBank:XP_072933752.1"; gbkey "CDS"; gene "LOC140745757"; product "uncharacterized protein"; protein_id "XP_072933752.1"; exon_number "6";
NW_027332219.1	Gnomon	start_codon	4091078	4091080	.	-	0	gene_id "LOC140745757"; transcript_id "XM_073077651.1"; db_xref "GeneID:140745757"; db_xref "GenBank:XP_072933752.1"; gbkey "CDS"; gene "LOC140745757"; product "uncharacterized protein"; protein_id "XP_072933752.1"; exon_number "1";
NW_027332219.1	Gnomon	stop_codon	4082672	4082674	.	-	0	gene_id "LOC140745757"; transcript_id "XM_073077651.1"; db_xref "GeneID:140745757"; db_xref "GenBank:XP_072933752.1"; gbkey "CDS"; gene "LOC140745757"; product "uncharacterized protein"; protein_id "XP_072933752.1"; exon_number "6";
NW_027332219.1	Gnomon	gene	4126101	4236500	.	+	.	gene_id "LOC140745855"; transcript_id ""; db_xref "GeneID:140745855"; description "irregular chiasm C-roughest protein-like"; gbkey "Gene"; gene "LOC140745855"; gene_biotype "protein_coding";
NW_027332219.1	Gnomon	transcript	4126101	4236500	.	+	.	gene_id "LOC140745855"; transcript_id "XM_073077788.1"; db_xref "GeneID:140745855"; db_xref "GenBank:XM_073077788.1"; gbkey "mRNA"; gene "LOC140745855"; model_evidence "Supporting evidence includes similarity to: 9 Proteins"; product "irregular chiasm C-roughest protein-like"; transcript_biotype "mRNA";
NW_027332219.1	Gnomon	exon	4126101	4126321	.	+	.	gene_id "LOC140745855"; transcript_id "XM_073077788.1"; db_xref "GeneID:140745855"; db_xref "GenBank:XM_073077788.1"; gene "LOC140745855"; model_evidence "Supporting evidence includes similarity to: 9 Proteins"; product "irregular chiasm C-roughest protein-like"; transcript_biotype "mRNA"; exon_number "1";
NW_027332219.1	Gnomon	exon	4172248	4172621	.	+	.	gene_id "LOC140745855"; transcript_id "XM_073077788.1"; db_xref "GeneID:140745855"; db_xref "GenBank:XM_073077788.1"; gene "LOC140745855"; model_evidence "Supporting evidence includes similarity to: 9 Proteins"; product "irregular chiasm C-roughest protein-like"; transcript_biotype "mRNA"; exon_number "2";
NW_027332219.1	Gnomon	exon	4175876	4176026	.	+	.	gene_id "LOC140745855"; transcript_id "XM_073077788.1"; db_xref "GeneID:140745855"; db_xref "GenBank:XM_073077788.1"; gene "LOC140745855"; model_evidence "Supporting evidence includes similarity to: 9 Proteins"; product "irregular chiasm C-roughest protein-like"; transcript_biotype "mRNA"; exon_number "3";
NW_027332219.1	Gnomon	exon	4179745	4179825	.	+	.	gene_id "LOC140745855"; transcript_id "XM_073077788.1"; db_xref "GeneID:140745855"; db_xref "GenBank:XM_073077788.1"; gene "LOC140745855"; model_evidence "Supporting evidence includes similarity to: 9 Proteins"; product "irregular chiasm C-roughest protein-like"; transcript_biotype "mRNA"; exon_number "4";
NW_027332219.1	Gnomon	exon	4192989	4193140	.	+	.	gene_id "LOC140745855"; transcript_id "XM_073077788.1"; db_xref "GeneID:140745855"; db_xref "GenBank:XM_073077788.1"; gene "LOC140745855"; model_evidence "Supporting evidence includes similarity to: 9 Proteins"; product "irregular chiasm C-roughest protein-like"; transcript_biotype "mRNA"; exon_number "5";
NW_027332219.1	Gnomon	exon	4193527	4193618	.	+	.	gene_id "LOC140745855"; transcript_id "XM_073077788.1"; db_xref "GeneID:140745855"; db_xref "GenBank:XM_073077788.1"; gene "LOC140745855"; model_evidence "Supporting evidence includes similarity to: 9 Proteins"; product "irregular chiasm C-roughest protein-like"; transcript_biotype "mRNA"; exon_number "6";
NW_027332219.1	Gnomon	exon	4194206	4194314	.	+	.	gene_id "LOC140745855"; transcript_id "XM_073077788.1"; db_xref "GeneID:140745855"; db_xref "GenBank:XM_073077788.1"; gene "LOC140745855"; model_evidence "Supporting evidence includes similarity to: 9 Proteins"; product "irregular chiasm C-roughest protein-like"; transcript_biotype "mRNA"; exon_number "7";
NW_027332219.1	Gnomon	exon	4210750	4210834	.	+	.	gene_id "LOC140745855"; transcript_id "XM_073077788.1"; db_xref "GeneID:140745855"; db_xref "GenBank:XM_073077788.1"; gene "LOC140745855"; model_evidence "Supporting evidence includes similarity to: 9 Proteins"; product "irregular chiasm C-roughest protein-like"; transcript_biotype "mRNA"; exon_number "8";
NW_027332219.1	Gnomon	exon	4211289	4211377	.	+	.	gene_id "LOC140745855"; transcript_id "XM_073077788.1"; db_xref "GeneID:140745855"; db_xref "GenBank:XM_073077788.1"; gene "LOC140745855"; model_evidence "Supporting evidence includes similarity to: 9 Proteins"; product "irregular chiasm C-roughest protein-like"; transcript_biotype "mRNA"; exon_number "9";
NW_027332219.1	Gnomon	exon	4212777	4212879	.	+	.	gene_id "LOC140745855"; transcript_id "XM_073077788.1"; db_xref "GeneID:140745855"; db_xref "GenBank:XM_073077788.1"; gene "LOC140745855"; model_evidence "Supporting evidence includes similarity to: 9 Proteins"; product "irregular chiasm C-roughest protein-like"; transcript_biotype "mRNA"; exon_number "10";
NW_027332219.1	Gnomon	exon	4220827	4220960	.	+	.	gene_id "LOC140745855"; transcript_id "XM_073077788.1"; db_xref "GeneID:140745855"; db_xref "GenBank:XM_073077788.1"; gene "LOC140745855"; model_evidence "Supporting evidence includes similarity to: 9 Proteins"; product "irregular chiasm C-roughest protein-like"; transcript_biotype "mRNA"; exon_number "11";
NW_027332219.1	Gnomon	exon	4222842	4222965	.	+	.	gene_id "LOC140745855"; transcript_id "XM_073077788.1"; db_xref "GeneID:140745855"; db_xref "GenBank:XM_073077788.1"; gene "LOC140745855"; model_evidence "Supporting evidence includes similarity to: 9 Proteins"; product "irregular chiasm C-roughest protein-like"; transcript_biotype "mRNA"; exon_number "12";
NW_027332219.1	Gnomon	exon	4224758	4224903	.	+	.	gene_id "LOC140745855"; transcript_id "XM_073077788.1"; db_xref "GeneID:140745855"; db_xref "GenBank:XM_073077788.1"; gene "LOC140745855"; model_evidence "Supporting evidence includes similarity to: 9 Proteins"; product "irregular chiasm C-roughest protein-like"; transcript_biotype "mRNA"; exon_number "13";
NW_027332219.1	Gnomon	exon	4225355	4225508	.	+	.	gene_id "LOC140745855"; transcript_id "XM_073077788.1"; db_xref "GeneID:140745855"; db_xref "GenBank:XM_073077788.1"; gene "LOC140745855"; model_evidence "Supporting evidence includes similarity to: 9 Proteins"; product "irregular chiasm C-roughest protein-like"; transcript_biotype "mRNA"; exon_number "14";
NW_027332219.1	Gnomon	exon	4225821	4226056	.	+	.	gene_id "LOC140745855"; transcript_id "XM_073077788.1"; db_xref "GeneID:140745855"; db_xref "GenBank:XM_073077788.1"; gene "LOC140745855"; model_evidence "Supporting evidence includes similarity to: 9 Proteins"; product "irregular chiasm C-roughest protein-like"; transcript_biotype "mRNA"; exon_number "15";
NW_027332219.1	Gnomon	exon	4229244	4229426	.	+	.	gene_id "LOC140745855"; transcript_id "XM_073077788.1"; db_xref "GeneID:140745855"; db_xref "GenBank:XM_073077788.1"; gene "LOC140745855"; model_evidence "Supporting evidence includes similarity to: 9 Proteins"; product "irregular chiasm C-roughest protein-like"; transcript_biotype "mRNA"; exon_number "16";
NW_027332219.1	Gnomon	exon	4231275	4231458	.	+	.	gene_id "LOC140745855"; transcript_id "XM_073077788.1"; db_xref "GeneID:140745855"; db_xref "GenBank:XM_073077788.1"; gene "LOC140745855"; model_evidence "Supporting evidence includes similarity to: 9 Proteins"; product "irregular chiasm C-roughest protein-like"; transcript_biotype "mRNA"; exon_number "17";
NW_027332219.1	Gnomon	exon	4231988	4232089	.	+	.	gene_id "LOC140745855"; transcript_id "XM_073077788.1"; db_xref "GeneID:140745855"; db_xref "GenBank:XM_073077788.1"; gene "LOC140745855"; model_evidence "Supporting evidence includes similarity to: 9 Proteins"; product "irregular chiasm C-roughest protein-like"; transcript_biotype "mRNA"; exon_number "18";
NW_027332219.1	Gnomon	exon	4232505	4232594	.	+	.	gene_id "LOC140745855"; transcript_id "XM_073077788.1"; db_xref "GeneID:140745855"; db_xref "GenBank:XM_073077788.1"; gene "LOC140745855"; model_evidence "Supporting evidence includes similarity to: 9 Proteins"; product "irregular chiasm C-roughest protein-like"; transcript_biotype "mRNA"; exon_number "19";
NW_027332219.1	Gnomon	exon	4233015	4233112	.	+	.	gene_id "LOC140745855"; transcript_id "XM_073077788.1"; db_xref "GeneID:140745855"; db_xref "GenBank:XM_073077788.1"; gene "LOC140745855"; model_evidence "Supporting evidence includes similarity to: 9 Proteins"; product "irregular chiasm C-roughest protein-like"; transcript_biotype "mRNA"; exon_number "20";
NW_027332219.1	Gnomon	exon	4233430	4233520	.	+	.	gene_id "LOC140745855"; transcript_id "XM_073077788.1"; db_xref "GeneID:140745855"; db_xref "GenBank:XM_073077788.1"; gene "LOC140745855"; model_evidence "Supporting evidence includes similarity to: 9 Proteins"; product "irregular chiasm C-roughest protein-like"; transcript_biotype "mRNA"; exon_number "21";
NW_027332219.1	Gnomon	exon	4233918	4236500	.	+	.	gene_id "LOC140745855"; transcript_id "XM_073077788.1"; db_xref "GeneID:140745855"; db_xref "GenBank:XM_073077788.1"; gene "LOC140745855"; model_evidence "Supporting evidence includes similarity to: 9 Proteins"; product "irregular chiasm C-roughest protein-like"; transcript_biotype "mRNA"; exon_number "22";
NW_027332219.1	Gnomon	CDS	4172319	4172621	.	+	0	gene_id "LOC140745855"; transcript_id "XM_073077788.1"; db_xref "GeneID:140745855"; db_xref "GenBank:XP_072933889.1"; gbkey "CDS"; gene "LOC140745855"; product "irregular chiasm C-roughest protein-like"; protein_id "XP_072933889.1"; exon_number "2";
NW_027332219.1	Gnomon	CDS	4175876	4176026	.	+	0	gene_id "LOC140745855"; transcript_id "XM_073077788.1"; db_xref "GeneID:140745855"; db_xref "GenBank:XP_072933889.1"; gbkey "CDS"; gene "LOC140745855"; product "irregular chiasm C-roughest protein-like"; protein_id "XP_072933889.1"; exon_number "3";
NW_027332219.1	Gnomon	CDS	4179745	4179825	.	+	2	gene_id "LOC140745855"; transcript_id "XM_073077788.1"; db_xref "GeneID:140745855"; db_xref "GenBank:XP_072933889.1"; gbkey "CDS"; gene "LOC140745855"; product "irregular chiasm C-roughest protein-like"; protein_id "XP_072933889.1"; exon_number "4";
NW_027332219.1	Gnomon	CDS	4192989	4193140	.	+	2	gene_id "LOC140745855"; transcript_id "XM_073077788.1"; db_xref "GeneID:140745855"; db_xref "GenBank:XP_072933889.1"; gbkey "CDS"; gene "LOC140745855"; product "irregular chiasm C-roughest protein-like"; protein_id "XP_072933889.1"; exon_number "5";
NW_027332219.1	Gnomon	CDS	4193527	4193618	.	+	0	gene_id "LOC140745855"; transcript_id "XM_073077788.1"; db_xref "GeneID:140745855"; db_xref "GenBank:XP_072933889.1"; gbkey "CDS"; gene "LOC140745855"; product "irregular chiasm C-roughest protein-like"; protein_id "XP_072933889.1"; exon_number "6";
NW_027332219.1	Gnomon	CDS	4194206	4194314	.	+	1	gene_id "LOC140745855"; transcript_id "XM_073077788.1"; db_xref "GeneID:140745855"; db_xref "GenBank:XP_072933889.1"; gbkey "CDS"; gene "LOC140745855"; product "irregular chiasm C-roughest protein-like"; protein_id "XP_072933889.1"; exon_number "7";
NW_027332219.1	Gnomon	CDS	4210750	4210834	.	+	0	gene_id "LOC140745855"; transcript_id "XM_073077788.1"; db_xref "GeneID:140745855"; db_xref "GenBank:XP_072933889.1"; gbkey "CDS"; gene "LOC140745855"; product "irregular chiasm C-roughest protein-like"; protein_id "XP_072933889.1"; exon_number "8";
NW_027332219.1	Gnomon	CDS	4211289	4211377	.	+	2	gene_id "LOC140745855"; transcript_id "XM_073077788.1"; db_xref "GeneID:140745855"; db_xref "GenBank:XP_072933889.1"; gbkey "CDS"; gene "LOC140745855"; product "irregular chiasm C-roughest protein-like"; protein_id "XP_072933889.1"; exon_number "9";
NW_027332219.1	Gnomon	CDS	4212777	4212879	.	+	0	gene_id "LOC140745855"; transcript_id "XM_073077788.1"; db_xref "GeneID:140745855"; db_xref "GenBank:XP_072933889.1"; gbkey "CDS"; gene "LOC140745855"; product "irregular chiasm C-roughest protein-like"; protein_id "XP_072933889.1"; exon_number "10";
NW_027332219.1	Gnomon	CDS	4220827	4220960	.	+	2	gene_id "LOC140745855"; transcript_id "XM_073077788.1"; db_xref "GeneID:140745855"; db_xref "GenBank:XP_072933889.1"; gbkey "CDS"; gene "LOC140745855"; product "irregular chiasm C-roughest protein-like"; protein_id "XP_072933889.1"; exon_number "11";
NW_027332219.1	Gnomon	CDS	4222842	4222965	.	+	0	gene_id "LOC140745855"; transcript_id "XM_073077788.1"; db_xref "GeneID:140745855"; db_xref "GenBank:XP_072933889.1"; gbkey "CDS"; gene "LOC140745855"; product "irregular chiasm C-roughest protein-like"; protein_id "XP_072933889.1"; exon_number "12";
NW_027332219.1	Gnomon	CDS	4224758	4224903	.	+	2	gene_id "LOC140745855"; transcript_id "XM_073077788.1"; db_xref "GeneID:140745855"; db_xref "GenBank:XP_072933889.1"; gbkey "CDS"; gene "LOC140745855"; product "irregular chiasm C-roughest protein-like"; protein_id "XP_072933889.1"; exon_number "13";
NW_027332219.1	Gnomon	CDS	4225355	4225508	.	+	0	gene_id "LOC140745855"; transcript_id "XM_073077788.1"; db_xref "GeneID:140745855"; db_xref "GenBank:XP_072933889.1"; gbkey "CDS"; gene "LOC140745855"; product "irregular chiasm C-roughest protein-like"; protein_id "XP_072933889.1"; exon_number "14";
NW_027332219.1	Gnomon	CDS	4225821	4226056	.	+	2	gene_id "LOC140745855"; transcript_id "XM_073077788.1"; db_xref "GeneID:140745855"; db_xref "GenBank:XP_072933889.1"; gbkey "CDS"; gene "LOC140745855"; product "irregular chiasm C-roughest protein-like"; protein_id "XP_072933889.1"; exon_number "15";
NW_027332219.1	Gnomon	CDS	4229244	4229426	.	+	0	gene_id "LOC140745855"; transcript_id "XM_073077788.1"; db_xref "GeneID:140745855"; db_xref "GenBank:XP_072933889.1"; gbkey "CDS"; gene "LOC140745855"; product "irregular chiasm C-roughest protein-like"; protein_id "XP_072933889.1"; exon_number "16";
NW_027332219.1	Gnomon	CDS	4231275	4231458	.	+	0	gene_id "LOC140745855"; transcript_id "XM_073077788.1"; db_xref "GeneID:140745855"; db_xref "GenBank:XP_072933889.1"; gbkey "CDS"; gene "LOC140745855"; product "irregular chiasm C-roughest protein-like"; protein_id "XP_072933889.1"; exon_number "17";
NW_027332219.1	Gnomon	CDS	4231988	4232089	.	+	2	gene_id "LOC140745855"; transcript_id "XM_073077788.1"; db_xref "GeneID:140745855"; db_xref "GenBank:XP_072933889.1"; gbkey "CDS"; gene "LOC140745855"; product "irregular chiasm C-roughest protein-like"; protein_id "XP_072933889.1"; exon_number "18";
NW_027332219.1	Gnomon	CDS	4232505	4232594	.	+	2	gene_id "LOC140745855"; transcript_id "XM_073077788.1"; db_xref "GeneID:140745855"; db_xref "GenBank:XP_072933889.1"; gbkey "CDS"; gene "LOC140745855"; product "irregular chiasm C-roughest protein-like"; protein_id "XP_072933889.1"; exon_number "19";
NW_027332219.1	Gnomon	CDS	4233015	4233112	.	+	2	gene_id "LOC140745855"; transcript_id "XM_073077788.1"; db_xref "GeneID:140745855"; db_xref "GenBank:XP_072933889.1"; gbkey "CDS"; gene "LOC140745855"; product "irregular chiasm C-roughest protein-like"; protein_id "XP_072933889.1"; exon_number "20";
NW_027332219.1	Gnomon	CDS	4233430	4233520	.	+	0	gene_id "LOC140745855"; transcript_id "XM_073077788.1"; db_xref "GeneID:140745855"; db_xref "GenBank:XP_072933889.1"; gbkey "CDS"; gene "LOC140745855"; product "irregular chiasm C-roughest protein-like"; protein_id "XP_072933889.1"; exon_number "21";
NW_027332219.1	Gnomon	CDS	4233918	4233952	.	+	2	gene_id "LOC140745855"; transcript_id "XM_073077788.1"; db_xref "GeneID:140745855"; db_xref "GenBank:XP_072933889.1"; gbkey "CDS"; gene "LOC140745855"; product "irregular chiasm C-roughest protein-like"; protein_id "XP_072933889.1"; exon_number "22";
NW_027332219.1	Gnomon	start_codon	4172319	4172321	.	+	0	gene_id "LOC140745855"; transcript_id "XM_073077788.1"; db_xref "GeneID:140745855"; db_xref "GenBank:XP_072933889.1"; gbkey "CDS"; gene "LOC140745855"; product "irregular chiasm C-roughest protein-like"; protein_id "XP_072933889.1"; exon_number "2";
NW_027332219.1	Gnomon	stop_codon	4233953	4233955	.	+	0	gene_id "LOC140745855"; transcript_id "XM_073077788.1"; db_xref "GeneID:140745855"; db_xref "GenBank:XP_072933889.1"; gbkey "CDS"; gene "LOC140745855"; product "irregular chiasm C-roughest protein-like"; protein_id "XP_072933889.1"; exon_number "22";
NW_027332219.1	Gnomon	gene	4282876	4283803	.	-	.	gene_id "LOC140745717"; transcript_id ""; db_xref "GeneID:140745717"; description "uncharacterized LOC140745717"; gbkey "Gene"; gene "LOC140745717"; gene_biotype "protein_coding";
NW_027332219.1	Gnomon	transcript	4282876	4283803	.	-	.	gene_id "LOC140745717"; transcript_id "XM_073077613.1"; db_xref "GeneID:140745717"; db_xref "GenBank:XM_073077613.1"; gbkey "mRNA"; gene "LOC140745717"; model_evidence "Supporting evidence includes similarity to: 1 Protein"; product "uncharacterized protein"; transcript_biotype "mRNA";
NW_027332219.1	Gnomon	exon	4282876	4283803	.	-	.	gene_id "LOC140745717"; transcript_id "XM_073077613.1"; db_xref "GeneID:140745717"; db_xref "GenBank:XM_073077613.1"; gene "LOC140745717"; model_evidence "Supporting evidence includes similarity to: 1 Protein"; product "uncharacterized protein"; transcript_biotype "mRNA"; exon_number "1";
NW_027332219.1	Gnomon	CDS	4283004	4283792	.	-	0	gene_id "LOC140745717"; transcript_id "XM_073077613.1"; db_xref "GeneID:140745717"; db_xref "GenBank:XP_072933714.1"; gbkey "CDS"; gene "LOC140745717"; product "uncharacterized protein"; protein_id "XP_072933714.1"; exon_number "1";
NW_027332219.1	Gnomon	start_codon	4283790	4283792	.	-	0	gene_id "LOC140745717"; transcript_id "XM_073077613.1"; db_xref "GeneID:140745717"; db_xref "GenBank:XP_072933714.1"; gbkey "CDS"; gene "LOC140745717"; product "uncharacterized protein"; protein_id "XP_072933714.1"; exon_number "1";
NW_027332219.1	Gnomon	stop_codon	4283001	4283003	.	-	0	gene_id "LOC140745717"; transcript_id "XM_073077613.1"; db_xref "GeneID:140745717"; db_xref "GenBank:XP_072933714.1"; gbkey "CDS"; gene "LOC140745717"; product "uncharacterized protein"; protein_id "XP_072933714.1"; exon_number "1";
NW_027332219.1	Gnomon	gene	4472981	4603454	.	+	.	gene_id "LOC140745856"; transcript_id ""; db_xref "GeneID:140745856"; description "irregular chiasm C-roughest protein-like"; gbkey "Gene"; gene "LOC140745856"; gene_biotype "protein_coding";
NW_027332219.1	Gnomon	transcript	4472981	4602824	.	+	.	gene_id "LOC140745856"; transcript_id "XR_012102707.1"; db_xref "GeneID:140745856"; db_xref "GenBank:XR_012102707.1"; gbkey "misc_RNA"; gene "LOC140745856"; model_evidence "Supporting evidence includes similarity to: 13 Proteins"; product "irregular chiasm C-roughest protein-like, transcript variant X2"; transcript_biotype "transcript";
NW_027332219.1	Gnomon	exon	4472981	4473254	.	+	.	gene_id "LOC140745856"; transcript_id "XR_012102707.1"; db_xref "GeneID:140745856"; db_xref "GenBank:XR_012102707.1"; gene "LOC140745856"; model_evidence "Supporting evidence includes similarity to: 13 Proteins"; product "irregular chiasm C-roughest protein-like, transcript variant X2"; transcript_biotype "transcript"; exon_number "1";
NW_027332219.1	Gnomon	exon	4537881	4538229	.	+	.	gene_id "LOC140745856"; transcript_id "XR_012102707.1"; db_xref "GeneID:140745856"; db_xref "GenBank:XR_012102707.1"; gene "LOC140745856"; model_evidence "Supporting evidence includes similarity to: 13 Proteins"; product "irregular chiasm C-roughest protein-like, transcript variant X2"; transcript_biotype "transcript"; exon_number "2";
NW_027332219.1	Gnomon	exon	4539375	4539525	.	+	.	gene_id "LOC140745856"; transcript_id "XR_012102707.1"; db_xref "GeneID:140745856"; db_xref "GenBank:XR_012102707.1"; gene "LOC140745856"; model_evidence "Supporting evidence includes similarity to: 13 Proteins"; product "irregular chiasm C-roughest protein-like, transcript variant X2"; transcript_biotype "transcript"; exon_number "3";
NW_027332219.1	Gnomon	exon	4543628	4543708	.	+	.	gene_id "LOC140745856"; transcript_id "XR_012102707.1"; db_xref "GeneID:140745856"; db_xref "GenBank:XR_012102707.1"; gene "LOC140745856"; model_evidence "Supporting evidence includes similarity to: 13 Proteins"; product "irregular chiasm C-roughest protein-like, transcript variant X2"; transcript_biotype "transcript"; exon_number "4";
NW_027332219.1	Gnomon	exon	4551629	4551780	.	+	.	gene_id "LOC140745856"; transcript_id "XR_012102707.1"; db_xref "GeneID:140745856"; db_xref "GenBank:XR_012102707.1"; gene "LOC140745856"; model_evidence "Supporting evidence includes similarity to: 13 Proteins"; product "irregular chiasm C-roughest protein-like, transcript variant X2"; transcript_biotype "transcript"; exon_number "5";
NW_027332219.1	Gnomon	exon	4558839	4558930	.	+	.	gene_id "LOC140745856"; transcript_id "XR_012102707.1"; db_xref "GeneID:140745856"; db_xref "GenBank:XR_012102707.1"; gene "LOC140745856"; model_evidence "Supporting evidence includes similarity to: 13 Proteins"; product "irregular chiasm C-roughest protein-like, transcript variant X2"; transcript_biotype "transcript"; exon_number "6";
NW_027332219.1	Gnomon	exon	4561398	4561506	.	+	.	gene_id "LOC140745856"; transcript_id "XR_012102707.1"; db_xref "GeneID:140745856"; db_xref "GenBank:XR_012102707.1"; gene "LOC140745856"; model_evidence "Supporting evidence includes similarity to: 13 Proteins"; product "irregular chiasm C-roughest protein-like, transcript variant X2"; transcript_biotype "transcript"; exon_number "7";
NW_027332219.1	Gnomon	exon	4578722	4578800	.	+	.	gene_id "LOC140745856"; transcript_id "XR_012102707.1"; db_xref "GeneID:140745856"; db_xref "GenBank:XR_012102707.1"; gene "LOC140745856"; model_evidence "Supporting evidence includes similarity to: 13 Proteins"; product "irregular chiasm C-roughest protein-like, transcript variant X2"; transcript_biotype "transcript"; exon_number "8";
NW_027332219.1	Gnomon	exon	4579299	4579384	.	+	.	gene_id "LOC140745856"; transcript_id "XR_012102707.1"; db_xref "GeneID:140745856"; db_xref "GenBank:XR_012102707.1"; gene "LOC140745856"; model_evidence "Supporting evidence includes similarity to: 13 Proteins"; product "irregular chiasm C-roughest protein-like, transcript variant X2"; transcript_biotype "transcript"; exon_number "9";
NW_027332219.1	Gnomon	exon	4581160	4581262	.	+	.	gene_id "LOC140745856"; transcript_id "XR_012102707.1"; db_xref "GeneID:140745856"; db_xref "GenBank:XR_012102707.1"; gene "LOC140745856"; model_evidence "Supporting evidence includes similarity to: 13 Proteins"; product "irregular chiasm C-roughest protein-like, transcript variant X2"; transcript_biotype "transcript"; exon_number "10";
NW_027332219.1	Gnomon	exon	4581746	4581879	.	+	.	gene_id "LOC140745856"; transcript_id "XR_012102707.1"; db_xref "GeneID:140745856"; db_xref "GenBank:XR_012102707.1"; gene "LOC140745856"; model_evidence "Supporting evidence includes similarity to: 13 Proteins"; product "irregular chiasm C-roughest protein-like, transcript variant X2"; transcript_biotype "transcript"; exon_number "11";
NW_027332219.1	Gnomon	exon	4583865	4583988	.	+	.	gene_id "LOC140745856"; transcript_id "XR_012102707.1"; db_xref "GeneID:140745856"; db_xref "GenBank:XR_012102707.1"; gene "LOC140745856"; model_evidence "Supporting evidence includes similarity to: 13 Proteins"; product "irregular chiasm C-roughest protein-like, transcript variant X2"; transcript_biotype "transcript"; exon_number "12";
NW_027332219.1	Gnomon	exon	4590889	4591034	.	+	.	gene_id "LOC140745856"; transcript_id "XR_012102707.1"; db_xref "GeneID:140745856"; db_xref "GenBank:XR_012102707.1"; gene "LOC140745856"; model_evidence "Supporting evidence includes similarity to: 13 Proteins"; product "irregular chiasm C-roughest protein-like, transcript variant X2"; transcript_biotype "transcript"; exon_number "13";
NW_027332219.1	Gnomon	exon	4591724	4591877	.	+	.	gene_id "LOC140745856"; transcript_id "XR_012102707.1"; db_xref "GeneID:140745856"; db_xref "GenBank:XR_012102707.1"; gene "LOC140745856"; model_evidence "Supporting evidence includes similarity to: 13 Proteins"; product "irregular chiasm C-roughest protein-like, transcript variant X2"; transcript_biotype "transcript"; exon_number "14";
NW_027332219.1	Gnomon	exon	4596069	4596307	.	+	.	gene_id "LOC140745856"; transcript_id "XR_012102707.1"; db_xref "GeneID:140745856"; db_xref "GenBank:XR_012102707.1"; gene "LOC140745856"; model_evidence "Supporting evidence includes similarity to: 13 Proteins"; product "irregular chiasm C-roughest protein-like, transcript variant X2"; transcript_biotype "transcript"; exon_number "15";
NW_027332219.1	Gnomon	exon	4597461	4597631	.	+	.	gene_id "LOC140745856"; transcript_id "XR_012102707.1"; db_xref "GeneID:140745856"; db_xref "GenBank:XR_012102707.1"; gene "LOC140745856"; model_evidence "Supporting evidence includes similarity to: 13 Proteins"; product "irregular chiasm C-roughest protein-like, transcript variant X2"; transcript_biotype "transcript"; exon_number "16";
NW_027332219.1	Gnomon	exon	4598010	4598125	.	+	.	gene_id "LOC140745856"; transcript_id "XR_012102707.1"; db_xref "GeneID:140745856"; db_xref "GenBank:XR_012102707.1"; gene "LOC140745856"; model_evidence "Supporting evidence includes similarity to: 13 Proteins"; product "irregular chiasm C-roughest protein-like, transcript variant X2"; transcript_biotype "transcript"; exon_number "17";
NW_027332219.1	Gnomon	exon	4598645	4598790	.	+	.	gene_id "LOC140745856"; transcript_id "XR_012102707.1"; db_xref "GeneID:140745856"; db_xref "GenBank:XR_012102707.1"; gene "LOC140745856"; model_evidence "Supporting evidence includes similarity to: 13 Proteins"; product "irregular chiasm C-roughest protein-like, transcript variant X2"; transcript_biotype "transcript"; exon_number "18";
NW_027332219.1	Gnomon	exon	4599813	4599998	.	+	.	gene_id "LOC140745856"; transcript_id "XR_012102707.1"; db_xref "GeneID:140745856"; db_xref "GenBank:XR_012102707.1"; gene "LOC140745856"; model_evidence "Supporting evidence includes similarity to: 13 Proteins"; product "irregular chiasm C-roughest protein-like, transcript variant X2"; transcript_biotype "transcript"; exon_number "19";
NW_027332219.1	Gnomon	exon	4600884	4600990	.	+	.	gene_id "LOC140745856"; transcript_id "XR_012102707.1"; db_xref "GeneID:140745856"; db_xref "GenBank:XR_012102707.1"; gene "LOC140745856"; model_evidence "Supporting evidence includes similarity to: 13 Proteins"; product "irregular chiasm C-roughest protein-like, transcript variant X2"; transcript_biotype "transcript"; exon_number "20";
NW_027332219.1	Gnomon	exon	4602044	4602157	.	+	.	gene_id "LOC140745856"; transcript_id "XR_012102707.1"; db_xref "GeneID:140745856"; db_xref "GenBank:XR_012102707.1"; gene "LOC140745856"; model_evidence "Supporting evidence includes similarity to: 13 Proteins"; product "irregular chiasm C-roughest protein-like, transcript variant X2"; transcript_biotype "transcript"; exon_number "21";
NW_027332219.1	Gnomon	exon	4602779	4602824	.	+	.	gene_id "LOC140745856"; transcript_id "XR_012102707.1"; db_xref "GeneID:140745856"; db_xref "GenBank:XR_012102707.1"; gene "LOC140745856"; model_evidence "Supporting evidence includes similarity to: 13 Proteins"; product "irregular chiasm C-roughest protein-like, transcript variant X2"; transcript_biotype "transcript"; exon_number "22";
NW_027332219.1	Gnomon	transcript	4472981	4603454	.	+	.	gene_id "LOC140745856"; transcript_id "XM_073077789.1"; db_xref "GeneID:140745856"; db_xref "GenBank:XM_073077789.1"; gbkey "mRNA"; gene "LOC140745856"; model_evidence "Supporting evidence includes similarity to: 13 Proteins"; product "irregular chiasm C-roughest protein-like, transcript variant X1"; transcript_biotype "mRNA";
NW_027332219.1	Gnomon	exon	4472981	4473254	.	+	.	gene_id "LOC140745856"; transcript_id "XM_073077789.1"; db_xref "GeneID:140745856"; db_xref "GenBank:XM_073077789.1"; gene "LOC140745856"; model_evidence "Supporting evidence includes similarity to: 13 Proteins"; product "irregular chiasm C-roughest protein-like, transcript variant X1"; transcript_biotype "mRNA"; exon_number "1";
NW_027332219.1	Gnomon	exon	4537881	4538229	.	+	.	gene_id "LOC140745856"; transcript_id "XM_073077789.1"; db_xref "GeneID:140745856"; db_xref "GenBank:XM_073077789.1"; gene "LOC140745856"; model_evidence "Supporting evidence includes similarity to: 13 Proteins"; product "irregular chiasm C-roughest protein-like, transcript variant X1"; transcript_biotype "mRNA"; exon_number "2";
NW_027332219.1	Gnomon	exon	4539375	4539525	.	+	.	gene_id "LOC140745856"; transcript_id "XM_073077789.1"; db_xref "GeneID:140745856"; db_xref "GenBank:XM_073077789.1"; gene "LOC140745856"; model_evidence "Supporting evidence includes similarity to: 13 Proteins"; product "irregular chiasm C-roughest protein-like, transcript variant X1"; transcript_biotype "mRNA"; exon_number "3";
NW_027332219.1	Gnomon	exon	4543628	4543708	.	+	.	gene_id "LOC140745856"; transcript_id "XM_073077789.1"; db_xref "GeneID:140745856"; db_xref "GenBank:XM_073077789.1"; gene "LOC140745856"; model_evidence "Supporting evidence includes similarity to: 13 Proteins"; product "irregular chiasm C-roughest protein-like, transcript variant X1"; transcript_biotype "mRNA"; exon_number "4";
NW_027332219.1	Gnomon	exon	4551629	4551780	.	+	.	gene_id "LOC140745856"; transcript_id "XM_073077789.1"; db_xref "GeneID:140745856"; db_xref "GenBank:XM_073077789.1"; gene "LOC140745856"; model_evidence "Supporting evidence includes similarity to: 13 Proteins"; product "irregular chiasm C-roughest protein-like, transcript variant X1"; transcript_biotype "mRNA"; exon_number "5";
NW_027332219.1	Gnomon	exon	4558839	4558930	.	+	.	gene_id "LOC140745856"; transcript_id "XM_073077789.1"; db_xref "GeneID:140745856"; db_xref "GenBank:XM_073077789.1"; gene "LOC140745856"; model_evidence "Supporting evidence includes similarity to: 13 Proteins"; product "irregular chiasm C-roughest protein-like, transcript variant X1"; transcript_biotype "mRNA"; exon_number "6";
NW_027332219.1	Gnomon	exon	4561398	4561506	.	+	.	gene_id "LOC140745856"; transcript_id "XM_073077789.1"; db_xref "GeneID:140745856"; db_xref "GenBank:XM_073077789.1"; gene "LOC140745856"; model_evidence "Supporting evidence includes similarity to: 13 Proteins"; product "irregular chiasm C-roughest protein-like, transcript variant X1"; transcript_biotype "mRNA"; exon_number "7";
NW_027332219.1	Gnomon	exon	4578722	4578800	.	+	.	gene_id "LOC140745856"; transcript_id "XM_073077789.1"; db_xref "GeneID:140745856"; db_xref "GenBank:XM_073077789.1"; gene "LOC140745856"; model_evidence "Supporting evidence includes similarity to: 13 Proteins"; product "irregular chiasm C-roughest protein-like, transcript variant X1"; transcript_biotype "mRNA"; exon_number "8";
NW_027332219.1	Gnomon	exon	4579299	4579384	.	+	.	gene_id "LOC140745856"; transcript_id "XM_073077789.1"; db_xref "GeneID:140745856"; db_xref "GenBank:XM_073077789.1"; gene "LOC140745856"; model_evidence "Supporting evidence includes similarity to: 13 Proteins"; product "irregular chiasm C-roughest protein-like, transcript variant X1"; transcript_biotype "mRNA"; exon_number "9";
NW_027332219.1	Gnomon	exon	4581160	4581262	.	+	.	gene_id "LOC140745856"; transcript_id "XM_073077789.1"; db_xref "GeneID:140745856"; db_xref "GenBank:XM_073077789.1"; gene "LOC140745856"; model_evidence "Supporting evidence includes similarity to: 13 Proteins"; product "irregular chiasm C-roughest protein-like, transcript variant X1"; transcript_biotype "mRNA"; exon_number "10";
NW_027332219.1	Gnomon	exon	4581746	4581879	.	+	.	gene_id "LOC140745856"; transcript_id "XM_073077789.1"; db_xref "GeneID:140745856"; db_xref "GenBank:XM_073077789.1"; gene "LOC140745856"; model_evidence "Supporting evidence includes similarity to: 13 Proteins"; product "irregular chiasm C-roughest protein-like, transcript variant X1"; transcript_biotype "mRNA"; exon_number "11";
NW_027332219.1	Gnomon	exon	4583865	4583988	.	+	.	gene_id "LOC140745856"; transcript_id "XM_073077789.1"; db_xref "GeneID:140745856"; db_xref "GenBank:XM_073077789.1"; gene "LOC140745856"; model_evidence "Supporting evidence includes similarity to: 13 Proteins"; product "irregular chiasm C-roughest protein-like, transcript variant X1"; transcript_biotype "mRNA"; exon_number "12";
NW_027332219.1	Gnomon	exon	4590889	4591034	.	+	.	gene_id "LOC140745856"; transcript_id "XM_073077789.1"; db_xref "GeneID:140745856"; db_xref "GenBank:XM_073077789.1"; gene "LOC140745856"; model_evidence "Supporting evidence includes similarity to: 13 Proteins"; product "irregular chiasm C-roughest protein-like, transcript variant X1"; transcript_biotype "mRNA"; exon_number "13";
NW_027332219.1	Gnomon	exon	4591724	4591877	.	+	.	gene_id "LOC140745856"; transcript_id "XM_073077789.1"; db_xref "GeneID:140745856"; db_xref "GenBank:XM_073077789.1"; gene "LOC140745856"; model_evidence "Supporting evidence includes similarity to: 13 Proteins"; product "irregular chiasm C-roughest protein-like, transcript variant X1"; transcript_biotype "mRNA"; exon_number "14";
NW_027332219.1	Gnomon	exon	4596069	4596307	.	+	.	gene_id "LOC140745856"; transcript_id "XM_073077789.1"; db_xref "GeneID:140745856"; db_xref "GenBank:XM_073077789.1"; gene "LOC140745856"; model_evidence "Supporting evidence includes similarity to: 13 Proteins"; product "irregular chiasm C-roughest protein-like, transcript variant X1"; transcript_biotype "mRNA"; exon_number "15";
NW_027332219.1	Gnomon	exon	4597461	4597631	.	+	.	gene_id "LOC140745856"; transcript_id "XM_073077789.1"; db_xref "GeneID:140745856"; db_xref "GenBank:XM_073077789.1"; gene "LOC140745856"; model_evidence "Supporting evidence includes similarity to: 13 Proteins"; product "irregular chiasm C-roughest protein-like, transcript variant X1"; transcript_biotype "mRNA"; exon_number "16";
NW_027332219.1	Gnomon	exon	4598010	4598125	.	+	.	gene_id "LOC140745856"; transcript_id "XM_073077789.1"; db_xref "GeneID:140745856"; db_xref "GenBank:XM_073077789.1"; gene "LOC140745856"; model_evidence "Supporting evidence includes similarity to: 13 Proteins"; product "irregular chiasm C-roughest protein-like, transcript variant X1"; transcript_biotype "mRNA"; exon_number "17";
NW_027332219.1	Gnomon	exon	4598645	4598790	.	+	.	gene_id "LOC140745856"; transcript_id "XM_073077789.1"; db_xref "GeneID:140745856"; db_xref "GenBank:XM_073077789.1"; gene "LOC140745856"; model_evidence "Supporting evidence includes similarity to: 13 Proteins"; product "irregular chiasm C-roughest protein-like, transcript variant X1"; transcript_biotype "mRNA"; exon_number "18";
NW_027332219.1	Gnomon	exon	4599813	4599998	.	+	.	gene_id "LOC140745856"; transcript_id "XM_073077789.1"; db_xref "GeneID:140745856"; db_xref "GenBank:XM_073077789.1"; gene "LOC140745856"; model_evidence "Supporting evidence includes similarity to: 13 Proteins"; product "irregular chiasm C-roughest protein-like, transcript variant X1"; transcript_biotype "mRNA"; exon_number "19";
NW_027332219.1	Gnomon	exon	4600884	4600990	.	+	.	gene_id "LOC140745856"; transcript_id "XM_073077789.1"; db_xref "GeneID:140745856"; db_xref "GenBank:XM_073077789.1"; gene "LOC140745856"; model_evidence "Supporting evidence includes similarity to: 13 Proteins"; product "irregular chiasm C-roughest protein-like, transcript variant X1"; transcript_biotype "mRNA"; exon_number "20";
NW_027332219.1	Gnomon	exon	4602055	4602157	.	+	.	gene_id "LOC140745856"; transcript_id "XM_073077789.1"; db_xref "GeneID:140745856"; db_xref "GenBank:XM_073077789.1"; gene "LOC140745856"; model_evidence "Supporting evidence includes similarity to: 13 Proteins"; product "irregular chiasm C-roughest protein-like, transcript variant X1"; transcript_biotype "mRNA"; exon_number "21";
NW_027332219.1	Gnomon	exon	4602779	4603454	.	+	.	gene_id "LOC140745856"; transcript_id "XM_073077789.1"; db_xref "GeneID:140745856"; db_xref "GenBank:XM_073077789.1"; gene "LOC140745856"; model_evidence "Supporting evidence includes similarity to: 13 Proteins"; product "irregular chiasm C-roughest protein-like, transcript variant X1"; transcript_biotype "mRNA"; exon_number "22";
NW_027332219.1	Gnomon	CDS	4538077	4538229	.	+	0	gene_id "LOC140745856"; transcript_id "XM_073077789.1"; db_xref "GeneID:140745856"; db_xref "GenBank:XP_072933890.1"; gbkey "CDS"; gene "LOC140745856"; product "irregular chiasm C-roughest protein-like"; protein_id "XP_072933890.1"; exon_number "2";
NW_027332219.1	Gnomon	CDS	4539375	4539525	.	+	0	gene_id "LOC140745856"; transcript_id "XM_073077789.1"; db_xref "GeneID:140745856"; db_xref "GenBank:XP_072933890.1"; gbkey "CDS"; gene "LOC140745856"; product "irregular chiasm C-roughest protein-like"; protein_id "XP_072933890.1"; exon_number "3";
NW_027332219.1	Gnomon	CDS	4543628	4543708	.	+	2	gene_id "LOC140745856"; transcript_id "XM_073077789.1"; db_xref "GeneID:140745856"; db_xref "GenBank:XP_072933890.1"; gbkey "CDS"; gene "LOC140745856"; product "irregular chiasm C-roughest protein-like"; protein_id "XP_072933890.1"; exon_number "4";
NW_027332219.1	Gnomon	CDS	4551629	4551780	.	+	2	gene_id "LOC140745856"; transcript_id "XM_073077789.1"; db_xref "GeneID:140745856"; db_xref "GenBank:XP_072933890.1"; gbkey "CDS"; gene "LOC140745856"; product "irregular chiasm C-roughest protein-like"; protein_id "XP_072933890.1"; exon_number "5";
NW_027332219.1	Gnomon	CDS	4558839	4558930	.	+	0	gene_id "LOC140745856"; transcript_id "XM_073077789.1"; db_xref "GeneID:140745856"; db_xref "GenBank:XP_072933890.1"; gbkey "CDS"; gene "LOC140745856"; product "irregular chiasm C-roughest protein-like"; protein_id "XP_072933890.1"; exon_number "6";
NW_027332219.1	Gnomon	CDS	4561398	4561506	.	+	1	gene_id "LOC140745856"; transcript_id "XM_073077789.1"; db_xref "GeneID:140745856"; db_xref "GenBank:XP_072933890.1"; gbkey "CDS"; gene "LOC140745856"; product "irregular chiasm C-roughest protein-like"; protein_id "XP_072933890.1"; exon_number "7";
NW_027332219.1	Gnomon	CDS	4578722	4578800	.	+	0	gene_id "LOC140745856"; transcript_id "XM_073077789.1"; db_xref "GeneID:140745856"; db_xref "GenBank:XP_072933890.1"; gbkey "CDS"; gene "LOC140745856"; product "irregular chiasm C-roughest protein-like"; protein_id "XP_072933890.1"; exon_number "8";
NW_027332219.1	Gnomon	CDS	4579299	4579384	.	+	2	gene_id "LOC140745856"; transcript_id "XM_073077789.1"; db_xref "GeneID:140745856"; db_xref "GenBank:XP_072933890.1"; gbkey "CDS"; gene "LOC140745856"; product "irregular chiasm C-roughest protein-like"; protein_id "XP_072933890.1"; exon_number "9";
NW_027332219.1	Gnomon	CDS	4581160	4581262	.	+	0	gene_id "LOC140745856"; transcript_id "XM_073077789.1"; db_xref "GeneID:140745856"; db_xref "GenBank:XP_072933890.1"; gbkey "CDS"; gene "LOC140745856"; product "irregular chiasm C-roughest protein-like"; protein_id "XP_072933890.1"; exon_number "10";
NW_027332219.1	Gnomon	CDS	4581746	4581879	.	+	2	gene_id "LOC140745856"; transcript_id "XM_073077789.1"; db_xref "GeneID:140745856"; db_xref "GenBank:XP_072933890.1"; gbkey "CDS"; gene "LOC140745856"; product "irregular chiasm C-roughest protein-like"; protein_id "XP_072933890.1"; exon_number "11";
NW_027332219.1	Gnomon	CDS	4583865	4583988	.	+	0	gene_id "LOC140745856"; transcript_id "XM_073077789.1"; db_xref "GeneID:140745856"; db_xref "GenBank:XP_072933890.1"; gbkey "CDS"; gene "LOC140745856"; product "irregular chiasm C-roughest protein-like"; protein_id "XP_072933890.1"; exon_number "12";
NW_027332219.1	Gnomon	CDS	4590889	4591034	.	+	2	gene_id "LOC140745856"; transcript_id "XM_073077789.1"; db_xref "GeneID:140745856"; db_xref "GenBank:XP_072933890.1"; gbkey "CDS"; gene "LOC140745856"; product "irregular chiasm C-roughest protein-like"; protein_id "XP_072933890.1"; exon_number "13";
NW_027332219.1	Gnomon	CDS	4591724	4591877	.	+	0	gene_id "LOC140745856"; transcript_id "XM_073077789.1"; db_xref "GeneID:140745856"; db_xref "GenBank:XP_072933890.1"; gbkey "CDS"; gene "LOC140745856"; product "irregular chiasm C-roughest protein-like"; protein_id "XP_072933890.1"; exon_number "14";
NW_027332219.1	Gnomon	CDS	4596069	4596307	.	+	2	gene_id "LOC140745856"; transcript_id "XM_073077789.1"; db_xref "GeneID:140745856"; db_xref "GenBank:XP_072933890.1"; gbkey "CDS"; gene "LOC140745856"; product "irregular chiasm C-roughest protein-like"; protein_id "XP_072933890.1"; exon_number "15";
NW_027332219.1	Gnomon	CDS	4597461	4597631	.	+	0	gene_id "LOC140745856"; transcript_id "XM_073077789.1"; db_xref "GeneID:140745856"; db_xref "GenBank:XP_072933890.1"; gbkey "CDS"; gene "LOC140745856"; product "irregular chiasm C-roughest protein-like"; protein_id "XP_072933890.1"; exon_number "16";
NW_027332219.1	Gnomon	CDS	4598010	4598125	.	+	0	gene_id "LOC140745856"; transcript_id "XM_073077789.1"; db_xref "GeneID:140745856"; db_xref "GenBank:XP_072933890.1"; gbkey "CDS"; gene "LOC140745856"; product "irregular chiasm C-roughest protein-like"; protein_id "XP_072933890.1"; exon_number "17";
NW_027332219.1	Gnomon	CDS	4598645	4598790	.	+	1	gene_id "LOC140745856"; transcript_id "XM_073077789.1"; db_xref "GeneID:140745856"; db_xref "GenBank:XP_072933890.1"; gbkey "CDS"; gene "LOC140745856"; product "irregular chiasm C-roughest protein-like"; protein_id "XP_072933890.1"; exon_number "18";
NW_027332219.1	Gnomon	CDS	4599813	4599998	.	+	2	gene_id "LOC140745856"; transcript_id "XM_073077789.1"; db_xref "GeneID:140745856"; db_xref "GenBank:XP_072933890.1"; gbkey "CDS"; gene "LOC140745856"; product "irregular chiasm C-roughest protein-like"; protein_id "XP_072933890.1"; exon_number "19";
NW_027332219.1	Gnomon	CDS	4600884	4600990	.	+	2	gene_id "LOC140745856"; transcript_id "XM_073077789.1"; db_xref "GeneID:140745856"; db_xref "GenBank:XP_072933890.1"; gbkey "CDS"; gene "LOC140745856"; product "irregular chiasm C-roughest protein-like"; protein_id "XP_072933890.1"; exon_number "20";
NW_027332219.1	Gnomon	CDS	4602055	4602157	.	+	0	gene_id "LOC140745856"; transcript_id "XM_073077789.1"; db_xref "GeneID:140745856"; db_xref "GenBank:XP_072933890.1"; gbkey "CDS"; gene "LOC140745856"; product "irregular chiasm C-roughest protein-like"; protein_id "XP_072933890.1"; exon_number "21";
NW_027332219.1	Gnomon	CDS	4602779	4602813	.	+	2	gene_id "LOC140745856"; transcript_id "XM_073077789.1"; db_xref "GeneID:140745856"; db_xref "GenBank:XP_072933890.1"; gbkey "CDS"; gene "LOC140745856"; product "irregular chiasm C-roughest protein-like"; protein_id "XP_072933890.1"; exon_number "22";
NW_027332219.1	Gnomon	start_codon	4538077	4538079	.	+	0	gene_id "LOC140745856"; transcript_id "XM_073077789.1"; db_xref "GeneID:140745856"; db_xref "GenBank:XP_072933890.1"; gbkey "CDS"; gene "LOC140745856"; product "irregular chiasm C-roughest protein-like"; protein_id "XP_072933890.1"; exon_number "2";
NW_027332219.1	Gnomon	stop_codon	4602814	4602816	.	+	0	gene_id "LOC140745856"; transcript_id "XM_073077789.1"; db_xref "GeneID:140745856"; db_xref "GenBank:XP_072933890.1"; gbkey "CDS"; gene "LOC140745856"; product "irregular chiasm C-roughest protein-like"; protein_id "XP_072933890.1"; exon_number "22";
NW_027332219.1	Gnomon	gene	4748048	4752590	.	-	.	gene_id "LOC140745719"; transcript_id ""; db_xref "GeneID:140745719"; description "uncharacterized LOC140745719"; gbkey "Gene"; gene "LOC140745719"; gene_biotype "protein_coding";
NW_027332219.1	Gnomon	transcript	4748048	4752590	.	-	.	gene_id "LOC140745719"; transcript_id "XR_012102697.1"; db_xref "GeneID:140745719"; db_xref "GenBank:XR_012102697.1"; experiment "COORDINATES: polyA evidence [ECO:0006239]"; gbkey "misc_RNA"; gene "LOC140745719"; model_evidence "Supporting evidence includes similarity to: 1 Protein"; product "uncharacterized protein, transcript variant X1"; transcript_biotype "transcript";
NW_027332219.1	Gnomon	exon	4752307	4752590	.	-	.	gene_id "LOC140745719"; transcript_id "XR_012102697.1"; db_xref "GeneID:140745719"; db_xref "GenBank:XR_012102697.1"; experiment "COORDINATES: polyA evidence [ECO:0006239]"; gene "LOC140745719"; model_evidence "Supporting evidence includes similarity to: 1 Protein"; product "uncharacterized protein, transcript variant X1"; transcript_biotype "transcript"; exon_number "1";
NW_027332219.1	Gnomon	exon	4751788	4751850	.	-	.	gene_id "LOC140745719"; transcript_id "XR_012102697.1"; db_xref "GeneID:140745719"; db_xref "GenBank:XR_012102697.1"; experiment "COORDINATES: polyA evidence [ECO:0006239]"; gene "LOC140745719"; model_evidence "Supporting evidence includes similarity to: 1 Protein"; product "uncharacterized protein, transcript variant X1"; transcript_biotype "transcript"; exon_number "2";
NW_027332219.1	Gnomon	exon	4751186	4751311	.	-	.	gene_id "LOC140745719"; transcript_id "XR_012102697.1"; db_xref "GeneID:140745719"; db_xref "GenBank:XR_012102697.1"; experiment "COORDINATES: polyA evidence [ECO:0006239]"; gene "LOC140745719"; model_evidence "Supporting evidence includes similarity to: 1 Protein"; product "uncharacterized protein, transcript variant X1"; transcript_biotype "transcript"; exon_number "3";
NW_027332219.1	Gnomon	exon	4750032	4750106	.	-	.	gene_id "LOC140745719"; transcript_id "XR_012102697.1"; db_xref "GeneID:140745719"; db_xref "GenBank:XR_012102697.1"; experiment "COORDINATES: polyA evidence [ECO:0006239]"; gene "LOC140745719"; model_evidence "Supporting evidence includes similarity to: 1 Protein"; product "uncharacterized protein, transcript variant X1"; transcript_biotype "transcript"; exon_number "4";
NW_027332219.1	Gnomon	exon	4749796	4749941	.	-	.	gene_id "LOC140745719"; transcript_id "XR_012102697.1"; db_xref "GeneID:140745719"; db_xref "GenBank:XR_012102697.1"; experiment "COORDINATES: polyA evidence [ECO:0006239]"; gene "LOC140745719"; model_evidence "Supporting evidence includes similarity to: 1 Protein"; product "uncharacterized protein, transcript variant X1"; transcript_biotype "transcript"; exon_number "5";
NW_027332219.1	Gnomon	exon	4749070	4749147	.	-	.	gene_id "LOC140745719"; transcript_id "XR_012102697.1"; db_xref "GeneID:140745719"; db_xref "GenBank:XR_012102697.1"; experiment "COORDINATES: polyA evidence [ECO:0006239]"; gene "LOC140745719"; model_evidence "Supporting evidence includes similarity to: 1 Protein"; product "uncharacterized protein, transcript variant X1"; transcript_biotype "transcript"; exon_number "6";
NW_027332219.1	Gnomon	exon	4748048	4748149	.	-	.	gene_id "LOC140745719"; transcript_id "XR_012102697.1"; db_xref "GeneID:140745719"; db_xref "GenBank:XR_012102697.1"; experiment "COORDINATES: polyA evidence [ECO:0006239]"; gene "LOC140745719"; model_evidence "Supporting evidence includes similarity to: 1 Protein"; product "uncharacterized protein, transcript variant X1"; transcript_biotype "transcript"; exon_number "7";
NW_027332219.1	Gnomon	transcript	4748048	4752590	.	-	.	gene_id "LOC140745719"; transcript_id "XM_073077614.1"; db_xref "GeneID:140745719"; db_xref "GenBank:XM_073077614.1"; experiment "COORDINATES: polyA evidence [ECO:0006239]"; gbkey "mRNA"; gene "LOC140745719"; model_evidence "Supporting evidence includes similarity to: 2 Proteins"; product "uncharacterized protein, transcript variant X2"; transcript_biotype "mRNA";
NW_027332219.1	Gnomon	exon	4752307	4752590	.	-	.	gene_id "LOC140745719"; transcript_id "XM_073077614.1"; db_xref "GeneID:140745719"; db_xref "GenBank:XM_073077614.1"; experiment "COORDINATES: polyA evidence [ECO:0006239]"; gene "LOC140745719"; model_evidence "Supporting evidence includes similarity to: 2 Proteins"; product "uncharacterized protein, transcript variant X2"; transcript_biotype "mRNA"; exon_number "1";
NW_027332219.1	Gnomon	exon	4751788	4751850	.	-	.	gene_id "LOC140745719"; transcript_id "XM_073077614.1"; db_xref "GeneID:140745719"; db_xref "GenBank:XM_073077614.1"; experiment "COORDINATES: polyA evidence [ECO:0006239]"; gene "LOC140745719"; model_evidence "Supporting evidence includes similarity to: 2 Proteins"; product "uncharacterized protein, transcript variant X2"; transcript_biotype "mRNA"; exon_number "2";
NW_027332219.1	Gnomon	exon	4751186	4751311	.	-	.	gene_id "LOC140745719"; transcript_id "XM_073077614.1"; db_xref "GeneID:140745719"; db_xref "GenBank:XM_073077614.1"; experiment "COORDINATES: polyA evidence [ECO:0006239]"; gene "LOC140745719"; model_evidence "Supporting evidence includes similarity to: 2 Proteins"; product "uncharacterized protein, transcript variant X2"; transcript_biotype "mRNA"; exon_number "3";
NW_027332219.1	Gnomon	exon	4750032	4750106	.	-	.	gene_id "LOC140745719"; transcript_id "XM_073077614.1"; db_xref "GeneID:140745719"; db_xref "GenBank:XM_073077614.1"; experiment "COORDINATES: polyA evidence [ECO:0006239]"; gene "LOC140745719"; model_evidence "Supporting evidence includes similarity to: 2 Proteins"; product "uncharacterized protein, transcript variant X2"; transcript_biotype "mRNA"; exon_number "4";
NW_027332219.1	Gnomon	exon	4749070	4749147	.	-	.	gene_id "LOC140745719"; transcript_id "XM_073077614.1"; db_xref "GeneID:140745719"; db_xref "GenBank:XM_073077614.1"; experiment "COORDINATES: polyA evidence [ECO:0006239]"; gene "LOC140745719"; model_evidence "Supporting evidence includes similarity to: 2 Proteins"; product "uncharacterized protein, transcript variant X2"; transcript_biotype "mRNA"; exon_number "5";
NW_027332219.1	Gnomon	exon	4748048	4748149	.	-	.	gene_id "LOC140745719"; transcript_id "XM_073077614.1"; db_xref "GeneID:140745719"; db_xref "GenBank:XM_073077614.1"; experiment "COORDINATES: polyA evidence [ECO:0006239]"; gene "LOC140745719"; model_evidence "Supporting evidence includes similarity to: 2 Proteins"; product "uncharacterized protein, transcript variant X2"; transcript_biotype "mRNA"; exon_number "6";
NW_027332219.1	Gnomon	CDS	4752307	4752386	.	-	0	gene_id "LOC140745719"; transcript_id "XM_073077614.1"; db_xref "GeneID:140745719"; db_xref "GenBank:XP_072933715.1"; gbkey "CDS"; gene "LOC140745719"; product "uncharacterized protein"; protein_id "XP_072933715.1"; exon_number "1";
NW_027332219.1	Gnomon	CDS	4751788	4751850	.	-	1	gene_id "LOC140745719"; transcript_id "XM_073077614.1"; db_xref "GeneID:140745719"; db_xref "GenBank:XP_072933715.1"; gbkey "CDS"; gene "LOC140745719"; product "uncharacterized protein"; protein_id "XP_072933715.1"; exon_number "2";
NW_027332219.1	Gnomon	CDS	4751186	4751311	.	-	1	gene_id "LOC140745719"; transcript_id "XM_073077614.1"; db_xref "GeneID:140745719"; db_xref "GenBank:XP_072933715.1"; gbkey "CDS"; gene "LOC140745719"; product "uncharacterized protein"; protein_id "XP_072933715.1"; exon_number "3";
NW_027332219.1	Gnomon	CDS	4750032	4750106	.	-	1	gene_id "LOC140745719"; transcript_id "XM_073077614.1"; db_xref "GeneID:140745719"; db_xref "GenBank:XP_072933715.1"; gbkey "CDS"; gene "LOC140745719"; product "uncharacterized protein"; protein_id "XP_072933715.1"; exon_number "4";
NW_027332219.1	Gnomon	CDS	4749070	4749147	.	-	1	gene_id "LOC140745719"; transcript_id "XM_073077614.1"; db_xref "GeneID:140745719"; db_xref "GenBank:XP_072933715.1"; gbkey "CDS"; gene "LOC140745719"; product "uncharacterized protein"; protein_id "XP_072933715.1"; exon_number "5";
NW_027332219.1	Gnomon	CDS	4748104	4748149	.	-	1	gene_id "LOC140745719"; transcript_id "XM_073077614.1"; db_xref "GeneID:140745719"; db_xref "GenBank:XP_072933715.1"; gbkey "CDS"; gene "LOC140745719"; product "uncharacterized protein"; protein_id "XP_072933715.1"; exon_number "6";
NW_027332219.1	Gnomon	start_codon	4752384	4752386	.	-	0	gene_id "LOC140745719"; transcript_id "XM_073077614.1"; db_xref "GeneID:140745719"; db_xref "GenBank:XP_072933715.1"; gbkey "CDS"; gene "LOC140745719"; product "uncharacterized protein"; protein_id "XP_072933715.1"; exon_number "1";
NW_027332219.1	Gnomon	stop_codon	4748101	4748103	.	-	0	gene_id "LOC140745719"; transcript_id "XM_073077614.1"; db_xref "GeneID:140745719"; db_xref "GenBank:XP_072933715.1"; gbkey "CDS"; gene "LOC140745719"; product "uncharacterized protein"; protein_id "XP_072933715.1"; exon_number "6";
NW_027332219.1	Gnomon	gene	4849893	4981957	.	-	.	gene_id "LOC140745850"; transcript_id ""; db_xref "GeneID:140745850"; description "irregular chiasm C-roughest protein-like"; gbkey "Gene"; gene "LOC140745850"; gene_biotype "protein_coding";
NW_027332219.1	Gnomon	transcript	4849893	4981957	.	-	.	gene_id "LOC140745850"; transcript_id "XM_073077778.1"; db_xref "GeneID:140745850"; db_xref "GenBank:XM_073077778.1"; gbkey "mRNA"; gene "LOC140745850"; model_evidence "Supporting evidence includes similarity to: 17 Proteins"; product "irregular chiasm C-roughest protein-like, transcript variant X3"; transcript_biotype "mRNA";
NW_027332219.1	Gnomon	exon	4981633	4981957	.	-	.	gene_id "LOC140745850"; transcript_id "XM_073077778.1"; db_xref "GeneID:140745850"; db_xref "GenBank:XM_073077778.1"; gene "LOC140745850"; model_evidence "Supporting evidence includes similarity to: 17 Proteins"; product "irregular chiasm C-roughest protein-like, transcript variant X3"; transcript_biotype "mRNA"; exon_number "1";
NW_027332219.1	Gnomon	exon	4894519	4894732	.	-	.	gene_id "LOC140745850"; transcript_id "XM_073077778.1"; db_xref "GeneID:140745850"; db_xref "GenBank:XM_073077778.1"; gene "LOC140745850"; model_evidence "Supporting evidence includes similarity to: 17 Proteins"; product "irregular chiasm C-roughest protein-like, transcript variant X3"; transcript_biotype "mRNA"; exon_number "2";
NW_027332219.1	Gnomon	exon	4883965	4884115	.	-	.	gene_id "LOC140745850"; transcript_id "XM_073077778.1"; db_xref "GeneID:140745850"; db_xref "GenBank:XM_073077778.1"; gene "LOC140745850"; model_evidence "Supporting evidence includes similarity to: 17 Proteins"; product "irregular chiasm C-roughest protein-like, transcript variant X3"; transcript_biotype "mRNA"; exon_number "3";
NW_027332219.1	Gnomon	exon	4878070	4878150	.	-	.	gene_id "LOC140745850"; transcript_id "XM_073077778.1"; db_xref "GeneID:140745850"; db_xref "GenBank:XM_073077778.1"; gene "LOC140745850"; model_evidence "Supporting evidence includes similarity to: 17 Proteins"; product "irregular chiasm C-roughest protein-like, transcript variant X3"; transcript_biotype "mRNA"; exon_number "4";
NW_027332219.1	Gnomon	exon	4876759	4876910	.	-	.	gene_id "LOC140745850"; transcript_id "XM_073077778.1"; db_xref "GeneID:140745850"; db_xref "GenBank:XM_073077778.1"; gene "LOC140745850"; model_evidence "Supporting evidence includes similarity to: 17 Proteins"; product "irregular chiasm C-roughest protein-like, transcript variant X3"; transcript_biotype "mRNA"; exon_number "5";
NW_027332219.1	Gnomon	exon	4876242	4876333	.	-	.	gene_id "LOC140745850"; transcript_id "XM_073077778.1"; db_xref "GeneID:140745850"; db_xref "GenBank:XM_073077778.1"; gene "LOC140745850"; model_evidence "Supporting evidence includes similarity to: 17 Proteins"; product "irregular chiasm C-roughest protein-like, transcript variant X3"; transcript_biotype "mRNA"; exon_number "6";
NW_027332219.1	Gnomon	exon	4874037	4874145	.	-	.	gene_id "LOC140745850"; transcript_id "XM_073077778.1"; db_xref "GeneID:140745850"; db_xref "GenBank:XM_073077778.1"; gene "LOC140745850"; model_evidence "Supporting evidence includes similarity to: 17 Proteins"; product "irregular chiasm C-roughest protein-like, transcript variant X3"; transcript_biotype "mRNA"; exon_number "7";
NW_027332219.1	Gnomon	exon	4871422	4871595	.	-	.	gene_id "LOC140745850"; transcript_id "XM_073077778.1"; db_xref "GeneID:140745850"; db_xref "GenBank:XM_073077778.1"; gene "LOC140745850"; model_evidence "Supporting evidence includes similarity to: 17 Proteins"; product "irregular chiasm C-roughest protein-like, transcript variant X3"; transcript_biotype "mRNA"; exon_number "8";
NW_027332219.1	Gnomon	exon	4863995	4864097	.	-	.	gene_id "LOC140745850"; transcript_id "XM_073077778.1"; db_xref "GeneID:140745850"; db_xref "GenBank:XM_073077778.1"; gene "LOC140745850"; model_evidence "Supporting evidence includes similarity to: 17 Proteins"; product "irregular chiasm C-roughest protein-like, transcript variant X3"; transcript_biotype "mRNA"; exon_number "9";
NW_027332219.1	Gnomon	exon	4863378	4863511	.	-	.	gene_id "LOC140745850"; transcript_id "XM_073077778.1"; db_xref "GeneID:140745850"; db_xref "GenBank:XM_073077778.1"; gene "LOC140745850"; model_evidence "Supporting evidence includes similarity to: 17 Proteins"; product "irregular chiasm C-roughest protein-like, transcript variant X3"; transcript_biotype "mRNA"; exon_number "10";
NW_027332219.1	Gnomon	exon	4862685	4862808	.	-	.	gene_id "LOC140745850"; transcript_id "XM_073077778.1"; db_xref "GeneID:140745850"; db_xref "GenBank:XM_073077778.1"; gene "LOC140745850"; model_evidence "Supporting evidence includes similarity to: 17 Proteins"; product "irregular chiasm C-roughest protein-like, transcript variant X3"; transcript_biotype "mRNA"; exon_number "11";
NW_027332219.1	Gnomon	exon	4862089	4862234	.	-	.	gene_id "LOC140745850"; transcript_id "XM_073077778.1"; db_xref "GeneID:140745850"; db_xref "GenBank:XM_073077778.1"; gene "LOC140745850"; model_evidence "Supporting evidence includes similarity to: 17 Proteins"; product "irregular chiasm C-roughest protein-like, transcript variant X3"; transcript_biotype "mRNA"; exon_number "12";
NW_027332219.1	Gnomon	exon	4861451	4861604	.	-	.	gene_id "LOC140745850"; transcript_id "XM_073077778.1"; db_xref "GeneID:140745850"; db_xref "GenBank:XM_073077778.1"; gene "LOC140745850"; model_evidence "Supporting evidence includes similarity to: 17 Proteins"; product "irregular chiasm C-roughest protein-like, transcript variant X3"; transcript_biotype "mRNA"; exon_number "13";
NW_027332219.1	Gnomon	exon	4860843	4861078	.	-	.	gene_id "LOC140745850"; transcript_id "XM_073077778.1"; db_xref "GeneID:140745850"; db_xref "GenBank:XM_073077778.1"; gene "LOC140745850"; model_evidence "Supporting evidence includes similarity to: 17 Proteins"; product "irregular chiasm C-roughest protein-like, transcript variant X3"; transcript_biotype "mRNA"; exon_number "14";
NW_027332219.1	Gnomon	exon	4860309	4860467	.	-	.	gene_id "LOC140745850"; transcript_id "XM_073077778.1"; db_xref "GeneID:140745850"; db_xref "GenBank:XM_073077778.1"; gene "LOC140745850"; model_evidence "Supporting evidence includes similarity to: 17 Proteins"; product "irregular chiasm C-roughest protein-like, transcript variant X3"; transcript_biotype "mRNA"; exon_number "15";
NW_027332219.1	Gnomon	exon	4859801	4859898	.	-	.	gene_id "LOC140745850"; transcript_id "XM_073077778.1"; db_xref "GeneID:140745850"; db_xref "GenBank:XM_073077778.1"; gene "LOC140745850"; model_evidence "Supporting evidence includes similarity to: 17 Proteins"; product "irregular chiasm C-roughest protein-like, transcript variant X3"; transcript_biotype "mRNA"; exon_number "16";
NW_027332219.1	Gnomon	exon	4858971	4859122	.	-	.	gene_id "LOC140745850"; transcript_id "XM_073077778.1"; db_xref "GeneID:140745850"; db_xref "GenBank:XM_073077778.1"; gene "LOC140745850"; model_evidence "Supporting evidence includes similarity to: 17 Proteins"; product "irregular chiasm C-roughest protein-like, transcript variant X3"; transcript_biotype "mRNA"; exon_number "17";
NW_027332219.1	Gnomon	exon	4857059	4857160	.	-	.	gene_id "LOC140745850"; transcript_id "XM_073077778.1"; db_xref "GeneID:140745850"; db_xref "GenBank:XM_073077778.1"; gene "LOC140745850"; model_evidence "Supporting evidence includes similarity to: 17 Proteins"; product "irregular chiasm C-roughest protein-like, transcript variant X3"; transcript_biotype "mRNA"; exon_number "18";
NW_027332219.1	Gnomon	exon	4855208	4855300	.	-	.	gene_id "LOC140745850"; transcript_id "XM_073077778.1"; db_xref "GeneID:140745850"; db_xref "GenBank:XM_073077778.1"; gene "LOC140745850"; model_evidence "Supporting evidence includes similarity to: 17 Proteins"; product "irregular chiasm C-roughest protein-like, transcript variant X3"; transcript_biotype "mRNA"; exon_number "19";
NW_027332219.1	Gnomon	exon	4849893	4850352	.	-	.	gene_id "LOC140745850"; transcript_id "XM_073077778.1"; db_xref "GeneID:140745850"; db_xref "GenBank:XM_073077778.1"; gene "LOC140745850"; model_evidence "Supporting evidence includes similarity to: 17 Proteins"; product "irregular chiasm C-roughest protein-like, transcript variant X3"; transcript_biotype "mRNA"; exon_number "20";
NW_027332219.1	Gnomon	CDS	4894519	4894665	.	-	0	gene_id "LOC140745850"; transcript_id "XM_073077778.1"; db_xref "GeneID:140745850"; db_xref "GenBank:XP_072933879.1"; gbkey "CDS"; gene "LOC140745850"; product "irregular chiasm C-roughest protein-like isoform X2"; protein_id "XP_072933879.1"; exon_number "2";
NW_027332219.1	Gnomon	CDS	4883965	4884115	.	-	0	gene_id "LOC140745850"; transcript_id "XM_073077778.1"; db_xref "GeneID:140745850"; db_xref "GenBank:XP_072933879.1"; gbkey "CDS"; gene "LOC140745850"; product "irregular chiasm C-roughest protein-like isoform X2"; protein_id "XP_072933879.1"; exon_number "3";
NW_027332219.1	Gnomon	CDS	4878070	4878150	.	-	2	gene_id "LOC140745850"; transcript_id "XM_073077778.1"; db_xref "GeneID:140745850"; db_xref "GenBank:XP_072933879.1"; gbkey "CDS"; gene "LOC140745850"; product "irregular chiasm C-roughest protein-like isoform X2"; protein_id "XP_072933879.1"; exon_number "4";
NW_027332219.1	Gnomon	CDS	4876759	4876910	.	-	2	gene_id "LOC140745850"; transcript_id "XM_073077778.1"; db_xref "GeneID:140745850"; db_xref "GenBank:XP_072933879.1"; gbkey "CDS"; gene "LOC140745850"; product "irregular chiasm C-roughest protein-like isoform X2"; protein_id "XP_072933879.1"; exon_number "5";
NW_027332219.1	Gnomon	CDS	4876242	4876333	.	-	0	gene_id "LOC140745850"; transcript_id "XM_073077778.1"; db_xref "GeneID:140745850"; db_xref "GenBank:XP_072933879.1"; gbkey "CDS"; gene "LOC140745850"; product "irregular chiasm C-roughest protein-like isoform X2"; protein_id "XP_072933879.1"; exon_number "6";
NW_027332219.1	Gnomon	CDS	4874037	4874145	.	-	1	gene_id "LOC140745850"; transcript_id "XM_073077778.1"; db_xref "GeneID:140745850"; db_xref "GenBank:XP_072933879.1"; gbkey "CDS"; gene "LOC140745850"; product "irregular chiasm C-roughest protein-like isoform X2"; protein_id "XP_072933879.1"; exon_number "7";
NW_027332219.1	Gnomon	CDS	4871422	4871595	.	-	0	gene_id "LOC140745850"; transcript_id "XM_073077778.1"; db_xref "GeneID:140745850"; db_xref "GenBank:XP_072933879.1"; gbkey "CDS"; gene "LOC140745850"; product "irregular chiasm C-roughest protein-like isoform X2"; protein_id "XP_072933879.1"; exon_number "8";
NW_027332219.1	Gnomon	CDS	4863995	4864097	.	-	0	gene_id "LOC140745850"; transcript_id "XM_073077778.1"; db_xref "GeneID:140745850"; db_xref "GenBank:XP_072933879.1"; gbkey "CDS"; gene "LOC140745850"; product "irregular chiasm C-roughest protein-like isoform X2"; protein_id "XP_072933879.1"; exon_number "9";
NW_027332219.1	Gnomon	CDS	4863378	4863511	.	-	2	gene_id "LOC140745850"; transcript_id "XM_073077778.1"; db_xref "GeneID:140745850"; db_xref "GenBank:XP_072933879.1"; gbkey "CDS"; gene "LOC140745850"; product "irregular chiasm C-roughest protein-like isoform X2"; protein_id "XP_072933879.1"; exon_number "10";
NW_027332219.1	Gnomon	CDS	4862685	4862808	.	-	0	gene_id "LOC140745850"; transcript_id "XM_073077778.1"; db_xref "GeneID:140745850"; db_xref "GenBank:XP_072933879.1"; gbkey "CDS"; gene "LOC140745850"; product "irregular chiasm C-roughest protein-like isoform X2"; protein_id "XP_072933879.1"; exon_number "11";
NW_027332219.1	Gnomon	CDS	4862089	4862234	.	-	2	gene_id "LOC140745850"; transcript_id "XM_073077778.1"; db_xref "GeneID:140745850"; db_xref "GenBank:XP_072933879.1"; gbkey "CDS"; gene "LOC140745850"; product "irregular chiasm C-roughest protein-like isoform X2"; protein_id "XP_072933879.1"; exon_number "12";
NW_027332219.1	Gnomon	CDS	4861451	4861604	.	-	0	gene_id "LOC140745850"; transcript_id "XM_073077778.1"; db_xref "GeneID:140745850"; db_xref "GenBank:XP_072933879.1"; gbkey "CDS"; gene "LOC140745850"; product "irregular chiasm C-roughest protein-like isoform X2"; protein_id "XP_072933879.1"; exon_number "13";
NW_027332219.1	Gnomon	CDS	4860843	4861078	.	-	2	gene_id "LOC140745850"; transcript_id "XM_073077778.1"; db_xref "GeneID:140745850"; db_xref "GenBank:XP_072933879.1"; gbkey "CDS"; gene "LOC140745850"; product "irregular chiasm C-roughest protein-like isoform X2"; protein_id "XP_072933879.1"; exon_number "14";
NW_027332219.1	Gnomon	CDS	4860309	4860467	.	-	0	gene_id "LOC140745850"; transcript_id "XM_073077778.1"; db_xref "GeneID:140745850"; db_xref "GenBank:XP_072933879.1"; gbkey "CDS"; gene "LOC140745850"; product "irregular chiasm C-roughest protein-like isoform X2"; protein_id "XP_072933879.1"; exon_number "15";
NW_027332219.1	Gnomon	CDS	4859801	4859898	.	-	0	gene_id "LOC140745850"; transcript_id "XM_073077778.1"; db_xref "GeneID:140745850"; db_xref "GenBank:XP_072933879.1"; gbkey "CDS"; gene "LOC140745850"; product "irregular chiasm C-roughest protein-like isoform X2"; protein_id "XP_072933879.1"; exon_number "16";
NW_027332219.1	Gnomon	CDS	4858971	4859122	.	-	1	gene_id "LOC140745850"; transcript_id "XM_073077778.1"; db_xref "GeneID:140745850"; db_xref "GenBank:XP_072933879.1"; gbkey "CDS"; gene "LOC140745850"; product "irregular chiasm C-roughest protein-like isoform X2"; protein_id "XP_072933879.1"; exon_number "17";
NW_027332219.1	Gnomon	CDS	4857059	4857160	.	-	2	gene_id "LOC140745850"; transcript_id "XM_073077778.1"; db_xref "GeneID:140745850"; db_xref "GenBank:XP_072933879.1"; gbkey "CDS"; gene "LOC140745850"; product "irregular chiasm C-roughest protein-like isoform X2"; protein_id "XP_072933879.1"; exon_number "18";
NW_027332219.1	Gnomon	CDS	4855208	4855300	.	-	2	gene_id "LOC140745850"; transcript_id "XM_073077778.1"; db_xref "GeneID:140745850"; db_xref "GenBank:XP_072933879.1"; gbkey "CDS"; gene "LOC140745850"; product "irregular chiasm C-roughest protein-like isoform X2"; protein_id "XP_072933879.1"; exon_number "19";
NW_027332219.1	Gnomon	CDS	4850318	4850352	.	-	2	gene_id "LOC140745850"; transcript_id "XM_073077778.1"; db_xref "GeneID:140745850"; db_xref "GenBank:XP_072933879.1"; gbkey "CDS"; gene "LOC140745850"; product "irregular chiasm C-roughest protein-like isoform X2"; protein_id "XP_072933879.1"; exon_number "20";
NW_027332219.1	Gnomon	start_codon	4894663	4894665	.	-	0	gene_id "LOC140745850"; transcript_id "XM_073077778.1"; db_xref "GeneID:140745850"; db_xref "GenBank:XP_072933879.1"; gbkey "CDS"; gene "LOC140745850"; product "irregular chiasm C-roughest protein-like isoform X2"; protein_id "XP_072933879.1"; exon_number "2";
NW_027332219.1	Gnomon	stop_codon	4850315	4850317	.	-	0	gene_id "LOC140745850"; transcript_id "XM_073077778.1"; db_xref "GeneID:140745850"; db_xref "GenBank:XP_072933879.1"; gbkey "CDS"; gene "LOC140745850"; product "irregular chiasm C-roughest protein-like isoform X2"; protein_id "XP_072933879.1"; exon_number "20";
NW_027332219.1	Gnomon	transcript	4849893	4981957	.	-	.	gene_id "LOC140745850"; transcript_id "XM_073077779.1"; db_xref "GeneID:140745850"; db_xref "GenBank:XM_073077779.1"; gbkey "mRNA"; gene "LOC140745850"; model_evidence "Supporting evidence includes similarity to: 18 Proteins"; product "irregular chiasm C-roughest protein-like, transcript variant X4"; transcript_biotype "mRNA";
NW_027332219.1	Gnomon	exon	4981633	4981957	.	-	.	gene_id "LOC140745850"; transcript_id "XM_073077779.1"; db_xref "GeneID:140745850"; db_xref "GenBank:XM_073077779.1"; gene "LOC140745850"; model_evidence "Supporting evidence includes similarity to: 18 Proteins"; product "irregular chiasm C-roughest protein-like, transcript variant X4"; transcript_biotype "mRNA"; exon_number "1";
NW_027332219.1	Gnomon	exon	4894519	4894732	.	-	.	gene_id "LOC140745850"; transcript_id "XM_073077779.1"; db_xref "GeneID:140745850"; db_xref "GenBank:XM_073077779.1"; gene "LOC140745850"; model_evidence "Supporting evidence includes similarity to: 18 Proteins"; product "irregular chiasm C-roughest protein-like, transcript variant X4"; transcript_biotype "mRNA"; exon_number "2";
NW_027332219.1	Gnomon	exon	4883965	4884115	.	-	.	gene_id "LOC140745850"; transcript_id "XM_073077779.1"; db_xref "GeneID:140745850"; db_xref "GenBank:XM_073077779.1"; gene "LOC140745850"; model_evidence "Supporting evidence includes similarity to: 18 Proteins"; product "irregular chiasm C-roughest protein-like, transcript variant X4"; transcript_biotype "mRNA"; exon_number "3";
NW_027332219.1	Gnomon	exon	4878070	4878150	.	-	.	gene_id "LOC140745850"; transcript_id "XM_073077779.1"; db_xref "GeneID:140745850"; db_xref "GenBank:XM_073077779.1"; gene "LOC140745850"; model_evidence "Supporting evidence includes similarity to: 18 Proteins"; product "irregular chiasm C-roughest protein-like, transcript variant X4"; transcript_biotype "mRNA"; exon_number "4";
NW_027332219.1	Gnomon	exon	4876759	4876910	.	-	.	gene_id "LOC140745850"; transcript_id "XM_073077779.1"; db_xref "GeneID:140745850"; db_xref "GenBank:XM_073077779.1"; gene "LOC140745850"; model_evidence "Supporting evidence includes similarity to: 18 Proteins"; product "irregular chiasm C-roughest protein-like, transcript variant X4"; transcript_biotype "mRNA"; exon_number "5";
NW_027332219.1	Gnomon	exon	4876242	4876333	.	-	.	gene_id "LOC140745850"; transcript_id "XM_073077779.1"; db_xref "GeneID:140745850"; db_xref "GenBank:XM_073077779.1"; gene "LOC140745850"; model_evidence "Supporting evidence includes similarity to: 18 Proteins"; product "irregular chiasm C-roughest protein-like, transcript variant X4"; transcript_biotype "mRNA"; exon_number "6";
NW_027332219.1	Gnomon	exon	4874037	4874145	.	-	.	gene_id "LOC140745850"; transcript_id "XM_073077779.1"; db_xref "GeneID:140745850"; db_xref "GenBank:XM_073077779.1"; gene "LOC140745850"; model_evidence "Supporting evidence includes similarity to: 18 Proteins"; product "irregular chiasm C-roughest protein-like, transcript variant X4"; transcript_biotype "mRNA"; exon_number "7";
NW_027332219.1	Gnomon	exon	4871422	4871595	.	-	.	gene_id "LOC140745850"; transcript_id "XM_073077779.1"; db_xref "GeneID:140745850"; db_xref "GenBank:XM_073077779.1"; gene "LOC140745850"; model_evidence "Supporting evidence includes similarity to: 18 Proteins"; product "irregular chiasm C-roughest protein-like, transcript variant X4"; transcript_biotype "mRNA"; exon_number "8";
NW_027332219.1	Gnomon	exon	4863995	4864097	.	-	.	gene_id "LOC140745850"; transcript_id "XM_073077779.1"; db_xref "GeneID:140745850"; db_xref "GenBank:XM_073077779.1"; gene "LOC140745850"; model_evidence "Supporting evidence includes similarity to: 18 Proteins"; product "irregular chiasm C-roughest protein-like, transcript variant X4"; transcript_biotype "mRNA"; exon_number "9";
NW_027332219.1	Gnomon	exon	4863378	4863511	.	-	.	gene_id "LOC140745850"; transcript_id "XM_073077779.1"; db_xref "GeneID:140745850"; db_xref "GenBank:XM_073077779.1"; gene "LOC140745850"; model_evidence "Supporting evidence includes similarity to: 18 Proteins"; product "irregular chiasm C-roughest protein-like, transcript variant X4"; transcript_biotype "mRNA"; exon_number "10";
NW_027332219.1	Gnomon	exon	4862685	4862811	.	-	.	gene_id "LOC140745850"; transcript_id "XM_073077779.1"; db_xref "GeneID:140745850"; db_xref "GenBank:XM_073077779.1"; gene "LOC140745850"; model_evidence "Supporting evidence includes similarity to: 18 Proteins"; product "irregular chiasm C-roughest protein-like, transcript variant X4"; transcript_biotype "mRNA"; exon_number "11";
NW_027332219.1	Gnomon	exon	4862089	4862234	.	-	.	gene_id "LOC140745850"; transcript_id "XM_073077779.1"; db_xref "GeneID:140745850"; db_xref "GenBank:XM_073077779.1"; gene "LOC140745850"; model_evidence "Supporting evidence includes similarity to: 18 Proteins"; product "irregular chiasm C-roughest protein-like, transcript variant X4"; transcript_biotype "mRNA"; exon_number "12";
NW_027332219.1	Gnomon	exon	4861451	4861604	.	-	.	gene_id "LOC140745850"; transcript_id "XM_073077779.1"; db_xref "GeneID:140745850"; db_xref "GenBank:XM_073077779.1"; gene "LOC140745850"; model_evidence "Supporting evidence includes similarity to: 18 Proteins"; product "irregular chiasm C-roughest protein-like, transcript variant X4"; transcript_biotype "mRNA"; exon_number "13";
NW_027332219.1	Gnomon	exon	4860843	4861078	.	-	.	gene_id "LOC140745850"; transcript_id "XM_073077779.1"; db_xref "GeneID:140745850"; db_xref "GenBank:XM_073077779.1"; gene "LOC140745850"; model_evidence "Supporting evidence includes similarity to: 18 Proteins"; product "irregular chiasm C-roughest protein-like, transcript variant X4"; transcript_biotype "mRNA"; exon_number "14";
NW_027332219.1	Gnomon	exon	4860309	4860467	.	-	.	gene_id "LOC140745850"; transcript_id "XM_073077779.1"; db_xref "GeneID:140745850"; db_xref "GenBank:XM_073077779.1"; gene "LOC140745850"; model_evidence "Supporting evidence includes similarity to: 18 Proteins"; product "irregular chiasm C-roughest protein-like, transcript variant X4"; transcript_biotype "mRNA"; exon_number "15";
NW_027332219.1	Gnomon	exon	4859801	4859898	.	-	.	gene_id "LOC140745850"; transcript_id "XM_073077779.1"; db_xref "GeneID:140745850"; db_xref "GenBank:XM_073077779.1"; gene "LOC140745850"; model_evidence "Supporting evidence includes similarity to: 18 Proteins"; product "irregular chiasm C-roughest protein-like, transcript variant X4"; transcript_biotype "mRNA"; exon_number "16";
NW_027332219.1	Gnomon	exon	4858971	4859122	.	-	.	gene_id "LOC140745850"; transcript_id "XM_073077779.1"; db_xref "GeneID:140745850"; db_xref "GenBank:XM_073077779.1"; gene "LOC140745850"; model_evidence "Supporting evidence includes similarity to: 18 Proteins"; product "irregular chiasm C-roughest protein-like, transcript variant X4"; transcript_biotype "mRNA"; exon_number "17";
NW_027332219.1	Gnomon	exon	4857059	4857160	.	-	.	gene_id "LOC140745850"; transcript_id "XM_073077779.1"; db_xref "GeneID:140745850"; db_xref "GenBank:XM_073077779.1"; gene "LOC140745850"; model_evidence "Supporting evidence includes similarity to: 18 Proteins"; product "irregular chiasm C-roughest protein-like, transcript variant X4"; transcript_biotype "mRNA"; exon_number "18";
NW_027332219.1	Gnomon	exon	4855186	4855300	.	-	.	gene_id "LOC140745850"; transcript_id "XM_073077779.1"; db_xref "GeneID:140745850"; db_xref "GenBank:XM_073077779.1"; gene "LOC140745850"; model_evidence "Supporting evidence includes similarity to: 18 Proteins"; product "irregular chiasm C-roughest protein-like, transcript variant X4"; transcript_biotype "mRNA"; exon_number "19";
NW_027332219.1	Gnomon	exon	4849893	4850352	.	-	.	gene_id "LOC140745850"; transcript_id "XM_073077779.1"; db_xref "GeneID:140745850"; db_xref "GenBank:XM_073077779.1"; gene "LOC140745850"; model_evidence "Supporting evidence includes similarity to: 18 Proteins"; product "irregular chiasm C-roughest protein-like, transcript variant X4"; transcript_biotype "mRNA"; exon_number "20";
NW_027332219.1	Gnomon	CDS	4894519	4894665	.	-	0	gene_id "LOC140745850"; transcript_id "XM_073077779.1"; db_xref "GeneID:140745850"; db_xref "GenBank:XP_072933880.1"; gbkey "CDS"; gene "LOC140745850"; product "irregular chiasm C-roughest protein-like isoform X3"; protein_id "XP_072933880.1"; exon_number "2";
NW_027332219.1	Gnomon	CDS	4883965	4884115	.	-	0	gene_id "LOC140745850"; transcript_id "XM_073077779.1"; db_xref "GeneID:140745850"; db_xref "GenBank:XP_072933880.1"; gbkey "CDS"; gene "LOC140745850"; product "irregular chiasm C-roughest protein-like isoform X3"; protein_id "XP_072933880.1"; exon_number "3";
NW_027332219.1	Gnomon	CDS	4878070	4878150	.	-	2	gene_id "LOC140745850"; transcript_id "XM_073077779.1"; db_xref "GeneID:140745850"; db_xref "GenBank:XP_072933880.1"; gbkey "CDS"; gene "LOC140745850"; product "irregular chiasm C-roughest protein-like isoform X3"; protein_id "XP_072933880.1"; exon_number "4";
NW_027332219.1	Gnomon	CDS	4876759	4876910	.	-	2	gene_id "LOC140745850"; transcript_id "XM_073077779.1"; db_xref "GeneID:140745850"; db_xref "GenBank:XP_072933880.1"; gbkey "CDS"; gene "LOC140745850"; product "irregular chiasm C-roughest protein-like isoform X3"; protein_id "XP_072933880.1"; exon_number "5";
NW_027332219.1	Gnomon	CDS	4876242	4876333	.	-	0	gene_id "LOC140745850"; transcript_id "XM_073077779.1"; db_xref "GeneID:140745850"; db_xref "GenBank:XP_072933880.1"; gbkey "CDS"; gene "LOC140745850"; product "irregular chiasm C-roughest protein-like isoform X3"; protein_id "XP_072933880.1"; exon_number "6";
NW_027332219.1	Gnomon	CDS	4874037	4874145	.	-	1	gene_id "LOC140745850"; transcript_id "XM_073077779.1"; db_xref "GeneID:140745850"; db_xref "GenBank:XP_072933880.1"; gbkey "CDS"; gene "LOC140745850"; product "irregular chiasm C-roughest protein-like isoform X3"; protein_id "XP_072933880.1"; exon_number "7";
NW_027332219.1	Gnomon	CDS	4871422	4871595	.	-	0	gene_id "LOC140745850"; transcript_id "XM_073077779.1"; db_xref "GeneID:140745850"; db_xref "GenBank:XP_072933880.1"; gbkey "CDS"; gene "LOC140745850"; product "irregular chiasm C-roughest protein-like isoform X3"; protein_id "XP_072933880.1"; exon_number "8";
NW_027332219.1	Gnomon	CDS	4863995	4864097	.	-	0	gene_id "LOC140745850"; transcript_id "XM_073077779.1"; db_xref "GeneID:140745850"; db_xref "GenBank:XP_072933880.1"; gbkey "CDS"; gene "LOC140745850"; product "irregular chiasm C-roughest protein-like isoform X3"; protein_id "XP_072933880.1"; exon_number "9";
NW_027332219.1	Gnomon	CDS	4863378	4863511	.	-	2	gene_id "LOC140745850"; transcript_id "XM_073077779.1"; db_xref "GeneID:140745850"; db_xref "GenBank:XP_072933880.1"; gbkey "CDS"; gene "LOC140745850"; product "irregular chiasm C-roughest protein-like isoform X3"; protein_id "XP_072933880.1"; exon_number "10";
NW_027332219.1	Gnomon	CDS	4862685	4862811	.	-	0	gene_id "LOC140745850"; transcript_id "XM_073077779.1"; db_xref "GeneID:140745850"; db_xref "GenBank:XP_072933880.1"; gbkey "CDS"; gene "LOC140745850"; product "irregular chiasm C-roughest protein-like isoform X3"; protein_id "XP_072933880.1"; exon_number "11";
NW_027332219.1	Gnomon	CDS	4862089	4862234	.	-	2	gene_id "LOC140745850"; transcript_id "XM_073077779.1"; db_xref "GeneID:140745850"; db_xref "GenBank:XP_072933880.1"; gbkey "CDS"; gene "LOC140745850"; product "irregular chiasm C-roughest protein-like isoform X3"; protein_id "XP_072933880.1"; exon_number "12";
NW_027332219.1	Gnomon	CDS	4861451	4861604	.	-	0	gene_id "LOC140745850"; transcript_id "XM_073077779.1"; db_xref "GeneID:140745850"; db_xref "GenBank:XP_072933880.1"; gbkey "CDS"; gene "LOC140745850"; product "irregular chiasm C-roughest protein-like isoform X3"; protein_id "XP_072933880.1"; exon_number "13";
NW_027332219.1	Gnomon	CDS	4860843	4861078	.	-	2	gene_id "LOC140745850"; transcript_id "XM_073077779.1"; db_xref "GeneID:140745850"; db_xref "GenBank:XP_072933880.1"; gbkey "CDS"; gene "LOC140745850"; product "irregular chiasm C-roughest protein-like isoform X3"; protein_id "XP_072933880.1"; exon_number "14";
NW_027332219.1	Gnomon	CDS	4860309	4860467	.	-	0	gene_id "LOC140745850"; transcript_id "XM_073077779.1"; db_xref "GeneID:140745850"; db_xref "GenBank:XP_072933880.1"; gbkey "CDS"; gene "LOC140745850"; product "irregular chiasm C-roughest protein-like isoform X3"; protein_id "XP_072933880.1"; exon_number "15";
NW_027332219.1	Gnomon	CDS	4859801	4859898	.	-	0	gene_id "LOC140745850"; transcript_id "XM_073077779.1"; db_xref "GeneID:140745850"; db_xref "GenBank:XP_072933880.1"; gbkey "CDS"; gene "LOC140745850"; product "irregular chiasm C-roughest protein-like isoform X3"; protein_id "XP_072933880.1"; exon_number "16";
NW_027332219.1	Gnomon	CDS	4858971	4859122	.	-	1	gene_id "LOC140745850"; transcript_id "XM_073077779.1"; db_xref "GeneID:140745850"; db_xref "GenBank:XP_072933880.1"; gbkey "CDS"; gene "LOC140745850"; product "irregular chiasm C-roughest protein-like isoform X3"; protein_id "XP_072933880.1"; exon_number "17";
NW_027332219.1	Gnomon	CDS	4857059	4857160	.	-	2	gene_id "LOC140745850"; transcript_id "XM_073077779.1"; db_xref "GeneID:140745850"; db_xref "GenBank:XP_072933880.1"; gbkey "CDS"; gene "LOC140745850"; product "irregular chiasm C-roughest protein-like isoform X3"; protein_id "XP_072933880.1"; exon_number "18";
NW_027332219.1	Gnomon	CDS	4855203	4855300	.	-	2	gene_id "LOC140745850"; transcript_id "XM_073077779.1"; db_xref "GeneID:140745850"; db_xref "GenBank:XP_072933880.1"; gbkey "CDS"; gene "LOC140745850"; product "irregular chiasm C-roughest protein-like isoform X3"; protein_id "XP_072933880.1"; exon_number "19";
NW_027332219.1	Gnomon	start_codon	4894663	4894665	.	-	0	gene_id "LOC140745850"; transcript_id "XM_073077779.1"; db_xref "GeneID:140745850"; db_xref "GenBank:XP_072933880.1"; gbkey "CDS"; gene "LOC140745850"; product "irregular chiasm C-roughest protein-like isoform X3"; protein_id "XP_072933880.1"; exon_number "2";
NW_027332219.1	Gnomon	stop_codon	4855200	4855202	.	-	0	gene_id "LOC140745850"; transcript_id "XM_073077779.1"; db_xref "GeneID:140745850"; db_xref "GenBank:XP_072933880.1"; gbkey "CDS"; gene "LOC140745850"; product "irregular chiasm C-roughest protein-like isoform X3"; protein_id "XP_072933880.1"; exon_number "19";
NW_027332219.1	Gnomon	transcript	4849893	4916615	.	-	.	gene_id "LOC140745850"; transcript_id "XM_073077777.1"; db_xref "GeneID:140745850"; db_xref "GenBank:XM_073077777.1"; gbkey "mRNA"; gene "LOC140745850"; model_evidence "Supporting evidence includes similarity to: 18 Proteins"; product "irregular chiasm C-roughest protein-like, transcript variant X2"; transcript_biotype "mRNA";
NW_027332219.1	Gnomon	exon	4916489	4916615	.	-	.	gene_id "LOC140745850"; transcript_id "XM_073077777.1"; db_xref "GeneID:140745850"; db_xref "GenBank:XM_073077777.1"; gene "LOC140745850"; model_evidence "Supporting evidence includes similarity to: 18 Proteins"; product "irregular chiasm C-roughest protein-like, transcript variant X2"; transcript_biotype "mRNA"; exon_number "1";
NW_027332219.1	Gnomon	exon	4894519	4894732	.	-	.	gene_id "LOC140745850"; transcript_id "XM_073077777.1"; db_xref "GeneID:140745850"; db_xref "GenBank:XM_073077777.1"; gene "LOC140745850"; model_evidence "Supporting evidence includes similarity to: 18 Proteins"; product "irregular chiasm C-roughest protein-like, transcript variant X2"; transcript_biotype "mRNA"; exon_number "2";
NW_027332219.1	Gnomon	exon	4883965	4884115	.	-	.	gene_id "LOC140745850"; transcript_id "XM_073077777.1"; db_xref "GeneID:140745850"; db_xref "GenBank:XM_073077777.1"; gene "LOC140745850"; model_evidence "Supporting evidence includes similarity to: 18 Proteins"; product "irregular chiasm C-roughest protein-like, transcript variant X2"; transcript_biotype "mRNA"; exon_number "3";
NW_027332219.1	Gnomon	exon	4878070	4878150	.	-	.	gene_id "LOC140745850"; transcript_id "XM_073077777.1"; db_xref "GeneID:140745850"; db_xref "GenBank:XM_073077777.1"; gene "LOC140745850"; model_evidence "Supporting evidence includes similarity to: 18 Proteins"; product "irregular chiasm C-roughest protein-like, transcript variant X2"; transcript_biotype "mRNA"; exon_number "4";
NW_027332219.1	Gnomon	exon	4876759	4876910	.	-	.	gene_id "LOC140745850"; transcript_id "XM_073077777.1"; db_xref "GeneID:140745850"; db_xref "GenBank:XM_073077777.1"; gene "LOC140745850"; model_evidence "Supporting evidence includes similarity to: 18 Proteins"; product "irregular chiasm C-roughest protein-like, transcript variant X2"; transcript_biotype "mRNA"; exon_number "5";
NW_027332219.1	Gnomon	exon	4876242	4876333	.	-	.	gene_id "LOC140745850"; transcript_id "XM_073077777.1"; db_xref "GeneID:140745850"; db_xref "GenBank:XM_073077777.1"; gene "LOC140745850"; model_evidence "Supporting evidence includes similarity to: 18 Proteins"; product "irregular chiasm C-roughest protein-like, transcript variant X2"; transcript_biotype "mRNA"; exon_number "6";
NW_027332219.1	Gnomon	exon	4874037	4874145	.	-	.	gene_id "LOC140745850"; transcript_id "XM_073077777.1"; db_xref "GeneID:140745850"; db_xref "GenBank:XM_073077777.1"; gene "LOC140745850"; model_evidence "Supporting evidence includes similarity to: 18 Proteins"; product "irregular chiasm C-roughest protein-like, transcript variant X2"; transcript_biotype "mRNA"; exon_number "7";
NW_027332219.1	Gnomon	exon	4871422	4871595	.	-	.	gene_id "LOC140745850"; transcript_id "XM_073077777.1"; db_xref "GeneID:140745850"; db_xref "GenBank:XM_073077777.1"; gene "LOC140745850"; model_evidence "Supporting evidence includes similarity to: 18 Proteins"; product "irregular chiasm C-roughest protein-like, transcript variant X2"; transcript_biotype "mRNA"; exon_number "8";
NW_027332219.1	Gnomon	exon	4863995	4864097	.	-	.	gene_id "LOC140745850"; transcript_id "XM_073077777.1"; db_xref "GeneID:140745850"; db_xref "GenBank:XM_073077777.1"; gene "LOC140745850"; model_evidence "Supporting evidence includes similarity to: 18 Proteins"; product "irregular chiasm C-roughest protein-like, transcript variant X2"; transcript_biotype "mRNA"; exon_number "9";
NW_027332219.1	Gnomon	exon	4863378	4863511	.	-	.	gene_id "LOC140745850"; transcript_id "XM_073077777.1"; db_xref "GeneID:140745850"; db_xref "GenBank:XM_073077777.1"; gene "LOC140745850"; model_evidence "Supporting evidence includes similarity to: 18 Proteins"; product "irregular chiasm C-roughest protein-like, transcript variant X2"; transcript_biotype "mRNA"; exon_number "10";
NW_027332219.1	Gnomon	exon	4862685	4862811	.	-	.	gene_id "LOC140745850"; transcript_id "XM_073077777.1"; db_xref "GeneID:140745850"; db_xref "GenBank:XM_073077777.1"; gene "LOC140745850"; model_evidence "Supporting evidence includes similarity to: 18 Proteins"; product "irregular chiasm C-roughest protein-like, transcript variant X2"; transcript_biotype "mRNA"; exon_number "11";
NW_027332219.1	Gnomon	exon	4862089	4862234	.	-	.	gene_id "LOC140745850"; transcript_id "XM_073077777.1"; db_xref "GeneID:140745850"; db_xref "GenBank:XM_073077777.1"; gene "LOC140745850"; model_evidence "Supporting evidence includes similarity to: 18 Proteins"; product "irregular chiasm C-roughest protein-like, transcript variant X2"; transcript_biotype "mRNA"; exon_number "12";
NW_027332219.1	Gnomon	exon	4861451	4861604	.	-	.	gene_id "LOC140745850"; transcript_id "XM_073077777.1"; db_xref "GeneID:140745850"; db_xref "GenBank:XM_073077777.1"; gene "LOC140745850"; model_evidence "Supporting evidence includes similarity to: 18 Proteins"; product "irregular chiasm C-roughest protein-like, transcript variant X2"; transcript_biotype "mRNA"; exon_number "13";
NW_027332219.1	Gnomon	exon	4860843	4861078	.	-	.	gene_id "LOC140745850"; transcript_id "XM_073077777.1"; db_xref "GeneID:140745850"; db_xref "GenBank:XM_073077777.1"; gene "LOC140745850"; model_evidence "Supporting evidence includes similarity to: 18 Proteins"; product "irregular chiasm C-roughest protein-like, transcript variant X2"; transcript_biotype "mRNA"; exon_number "14";
NW_027332219.1	Gnomon	exon	4860309	4860467	.	-	.	gene_id "LOC140745850"; transcript_id "XM_073077777.1"; db_xref "GeneID:140745850"; db_xref "GenBank:XM_073077777.1"; gene "LOC140745850"; model_evidence "Supporting evidence includes similarity to: 18 Proteins"; product "irregular chiasm C-roughest protein-like, transcript variant X2"; transcript_biotype "mRNA"; exon_number "15";
NW_027332219.1	Gnomon	exon	4859801	4859898	.	-	.	gene_id "LOC140745850"; transcript_id "XM_073077777.1"; db_xref "GeneID:140745850"; db_xref "GenBank:XM_073077777.1"; gene "LOC140745850"; model_evidence "Supporting evidence includes similarity to: 18 Proteins"; product "irregular chiasm C-roughest protein-like, transcript variant X2"; transcript_biotype "mRNA"; exon_number "16";
NW_027332219.1	Gnomon	exon	4858971	4859122	.	-	.	gene_id "LOC140745850"; transcript_id "XM_073077777.1"; db_xref "GeneID:140745850"; db_xref "GenBank:XM_073077777.1"; gene "LOC140745850"; model_evidence "Supporting evidence includes similarity to: 18 Proteins"; product "irregular chiasm C-roughest protein-like, transcript variant X2"; transcript_biotype "mRNA"; exon_number "17";
NW_027332219.1	Gnomon	exon	4857059	4857160	.	-	.	gene_id "LOC140745850"; transcript_id "XM_073077777.1"; db_xref "GeneID:140745850"; db_xref "GenBank:XM_073077777.1"; gene "LOC140745850"; model_evidence "Supporting evidence includes similarity to: 18 Proteins"; product "irregular chiasm C-roughest protein-like, transcript variant X2"; transcript_biotype "mRNA"; exon_number "18";
NW_027332219.1	Gnomon	exon	4855208	4855300	.	-	.	gene_id "LOC140745850"; transcript_id "XM_073077777.1"; db_xref "GeneID:140745850"; db_xref "GenBank:XM_073077777.1"; gene "LOC140745850"; model_evidence "Supporting evidence includes similarity to: 18 Proteins"; product "irregular chiasm C-roughest protein-like, transcript variant X2"; transcript_biotype "mRNA"; exon_number "19";
NW_027332219.1	Gnomon	exon	4849893	4850352	.	-	.	gene_id "LOC140745850"; transcript_id "XM_073077777.1"; db_xref "GeneID:140745850"; db_xref "GenBank:XM_073077777.1"; gene "LOC140745850"; model_evidence "Supporting evidence includes similarity to: 18 Proteins"; product "irregular chiasm C-roughest protein-like, transcript variant X2"; transcript_biotype "mRNA"; exon_number "20";
NW_027332219.1	Gnomon	CDS	4894519	4894665	.	-	0	gene_id "LOC140745850"; transcript_id "XM_073077777.1"; db_xref "GeneID:140745850"; db_xref "GenBank:XP_072933878.1"; gbkey "CDS"; gene "LOC140745850"; product "irregular chiasm C-roughest protein-like isoform X1"; protein_id "XP_072933878.1"; exon_number "2";
NW_027332219.1	Gnomon	CDS	4883965	4884115	.	-	0	gene_id "LOC140745850"; transcript_id "XM_073077777.1"; db_xref "GeneID:140745850"; db_xref "GenBank:XP_072933878.1"; gbkey "CDS"; gene "LOC140745850"; product "irregular chiasm C-roughest protein-like isoform X1"; protein_id "XP_072933878.1"; exon_number "3";
NW_027332219.1	Gnomon	CDS	4878070	4878150	.	-	2	gene_id "LOC140745850"; transcript_id "XM_073077777.1"; db_xref "GeneID:140745850"; db_xref "GenBank:XP_072933878.1"; gbkey "CDS"; gene "LOC140745850"; product "irregular chiasm C-roughest protein-like isoform X1"; protein_id "XP_072933878.1"; exon_number "4";
NW_027332219.1	Gnomon	CDS	4876759	4876910	.	-	2	gene_id "LOC140745850"; transcript_id "XM_073077777.1"; db_xref "GeneID:140745850"; db_xref "GenBank:XP_072933878.1"; gbkey "CDS"; gene "LOC140745850"; product "irregular chiasm C-roughest protein-like isoform X1"; protein_id "XP_072933878.1"; exon_number "5";
NW_027332219.1	Gnomon	CDS	4876242	4876333	.	-	0	gene_id "LOC140745850"; transcript_id "XM_073077777.1"; db_xref "GeneID:140745850"; db_xref "GenBank:XP_072933878.1"; gbkey "CDS"; gene "LOC140745850"; product "irregular chiasm C-roughest protein-like isoform X1"; protein_id "XP_072933878.1"; exon_number "6";
NW_027332219.1	Gnomon	CDS	4874037	4874145	.	-	1	gene_id "LOC140745850"; transcript_id "XM_073077777.1"; db_xref "GeneID:140745850"; db_xref "GenBank:XP_072933878.1"; gbkey "CDS"; gene "LOC140745850"; product "irregular chiasm C-roughest protein-like isoform X1"; protein_id "XP_072933878.1"; exon_number "7";
NW_027332219.1	Gnomon	CDS	4871422	4871595	.	-	0	gene_id "LOC140745850"; transcript_id "XM_073077777.1"; db_xref "GeneID:140745850"; db_xref "GenBank:XP_072933878.1"; gbkey "CDS"; gene "LOC140745850"; product "irregular chiasm C-roughest protein-like isoform X1"; protein_id "XP_072933878.1"; exon_number "8";
NW_027332219.1	Gnomon	CDS	4863995	4864097	.	-	0	gene_id "LOC140745850"; transcript_id "XM_073077777.1"; db_xref "GeneID:140745850"; db_xref "GenBank:XP_072933878.1"; gbkey "CDS"; gene "LOC140745850"; product "irregular chiasm C-roughest protein-like isoform X1"; protein_id "XP_072933878.1"; exon_number "9";
NW_027332219.1	Gnomon	CDS	4863378	4863511	.	-	2	gene_id "LOC140745850"; transcript_id "XM_073077777.1"; db_xref "GeneID:140745850"; db_xref "GenBank:XP_072933878.1"; gbkey "CDS"; gene "LOC140745850"; product "irregular chiasm C-roughest protein-like isoform X1"; protein_id "XP_072933878.1"; exon_number "10";
NW_027332219.1	Gnomon	CDS	4862685	4862811	.	-	0	gene_id "LOC140745850"; transcript_id "XM_073077777.1"; db_xref "GeneID:140745850"; db_xref "GenBank:XP_072933878.1"; gbkey "CDS"; gene "LOC140745850"; product "irregular chiasm C-roughest protein-like isoform X1"; protein_id "XP_072933878.1"; exon_number "11";
NW_027332219.1	Gnomon	CDS	4862089	4862234	.	-	2	gene_id "LOC140745850"; transcript_id "XM_073077777.1"; db_xref "GeneID:140745850"; db_xref "GenBank:XP_072933878.1"; gbkey "CDS"; gene "LOC140745850"; product "irregular chiasm C-roughest protein-like isoform X1"; protein_id "XP_072933878.1"; exon_number "12";
NW_027332219.1	Gnomon	CDS	4861451	4861604	.	-	0	gene_id "LOC140745850"; transcript_id "XM_073077777.1"; db_xref "GeneID:140745850"; db_xref "GenBank:XP_072933878.1"; gbkey "CDS"; gene "LOC140745850"; product "irregular chiasm C-roughest protein-like isoform X1"; protein_id "XP_072933878.1"; exon_number "13";
NW_027332219.1	Gnomon	CDS	4860843	4861078	.	-	2	gene_id "LOC140745850"; transcript_id "XM_073077777.1"; db_xref "GeneID:140745850"; db_xref "GenBank:XP_072933878.1"; gbkey "CDS"; gene "LOC140745850"; product "irregular chiasm C-roughest protein-like isoform X1"; protein_id "XP_072933878.1"; exon_number "14";
NW_027332219.1	Gnomon	CDS	4860309	4860467	.	-	0	gene_id "LOC140745850"; transcript_id "XM_073077777.1"; db_xref "GeneID:140745850"; db_xref "GenBank:XP_072933878.1"; gbkey "CDS"; gene "LOC140745850"; product "irregular chiasm C-roughest protein-like isoform X1"; protein_id "XP_072933878.1"; exon_number "15";
NW_027332219.1	Gnomon	CDS	4859801	4859898	.	-	0	gene_id "LOC140745850"; transcript_id "XM_073077777.1"; db_xref "GeneID:140745850"; db_xref "GenBank:XP_072933878.1"; gbkey "CDS"; gene "LOC140745850"; product "irregular chiasm C-roughest protein-like isoform X1"; protein_id "XP_072933878.1"; exon_number "16";
NW_027332219.1	Gnomon	CDS	4858971	4859122	.	-	1	gene_id "LOC140745850"; transcript_id "XM_073077777.1"; db_xref "GeneID:140745850"; db_xref "GenBank:XP_072933878.1"; gbkey "CDS"; gene "LOC140745850"; product "irregular chiasm C-roughest protein-like isoform X1"; protein_id "XP_072933878.1"; exon_number "17";
NW_027332219.1	Gnomon	CDS	4857059	4857160	.	-	2	gene_id "LOC140745850"; transcript_id "XM_073077777.1"; db_xref "GeneID:140745850"; db_xref "GenBank:XP_072933878.1"; gbkey "CDS"; gene "LOC140745850"; product "irregular chiasm C-roughest protein-like isoform X1"; protein_id "XP_072933878.1"; exon_number "18";
NW_027332219.1	Gnomon	CDS	4855208	4855300	.	-	2	gene_id "LOC140745850"; transcript_id "XM_073077777.1"; db_xref "GeneID:140745850"; db_xref "GenBank:XP_072933878.1"; gbkey "CDS"; gene "LOC140745850"; product "irregular chiasm C-roughest protein-like isoform X1"; protein_id "XP_072933878.1"; exon_number "19";
NW_027332219.1	Gnomon	CDS	4850318	4850352	.	-	2	gene_id "LOC140745850"; transcript_id "XM_073077777.1"; db_xref "GeneID:140745850"; db_xref "GenBank:XP_072933878.1"; gbkey "CDS"; gene "LOC140745850"; product "irregular chiasm C-roughest protein-like isoform X1"; protein_id "XP_072933878.1"; exon_number "20";
NW_027332219.1	Gnomon	start_codon	4894663	4894665	.	-	0	gene_id "LOC140745850"; transcript_id "XM_073077777.1"; db_xref "GeneID:140745850"; db_xref "GenBank:XP_072933878.1"; gbkey "CDS"; gene "LOC140745850"; product "irregular chiasm C-roughest protein-like isoform X1"; protein_id "XP_072933878.1"; exon_number "2";
NW_027332219.1	Gnomon	stop_codon	4850315	4850317	.	-	0	gene_id "LOC140745850"; transcript_id "XM_073077777.1"; db_xref "GeneID:140745850"; db_xref "GenBank:XP_072933878.1"; gbkey "CDS"; gene "LOC140745850"; product "irregular chiasm C-roughest protein-like isoform X1"; protein_id "XP_072933878.1"; exon_number "20";
NW_027332219.1	Gnomon	transcript	4849894	4981957	.	-	.	gene_id "LOC140745850"; transcript_id "XM_073077776.1"; db_xref "GeneID:140745850"; db_xref "GenBank:XM_073077776.1"; gbkey "mRNA"; gene "LOC140745850"; model_evidence "Supporting evidence includes similarity to: 18 Proteins"; product "irregular chiasm C-roughest protein-like, transcript variant X1"; transcript_biotype "mRNA";
NW_027332219.1	Gnomon	exon	4981633	4981957	.	-	.	gene_id "LOC140745850"; transcript_id "XM_073077776.1"; db_xref "GeneID:140745850"; db_xref "GenBank:XM_073077776.1"; gene "LOC140745850"; model_evidence "Supporting evidence includes similarity to: 18 Proteins"; product "irregular chiasm C-roughest protein-like, transcript variant X1"; transcript_biotype "mRNA"; exon_number "1";
NW_027332219.1	Gnomon	exon	4894519	4894732	.	-	.	gene_id "LOC140745850"; transcript_id "XM_073077776.1"; db_xref "GeneID:140745850"; db_xref "GenBank:XM_073077776.1"; gene "LOC140745850"; model_evidence "Supporting evidence includes similarity to: 18 Proteins"; product "irregular chiasm C-roughest protein-like, transcript variant X1"; transcript_biotype "mRNA"; exon_number "2";
NW_027332219.1	Gnomon	exon	4883965	4884115	.	-	.	gene_id "LOC140745850"; transcript_id "XM_073077776.1"; db_xref "GeneID:140745850"; db_xref "GenBank:XM_073077776.1"; gene "LOC140745850"; model_evidence "Supporting evidence includes similarity to: 18 Proteins"; product "irregular chiasm C-roughest protein-like, transcript variant X1"; transcript_biotype "mRNA"; exon_number "3";
NW_027332219.1	Gnomon	exon	4878070	4878150	.	-	.	gene_id "LOC140745850"; transcript_id "XM_073077776.1"; db_xref "GeneID:140745850"; db_xref "GenBank:XM_073077776.1"; gene "LOC140745850"; model_evidence "Supporting evidence includes similarity to: 18 Proteins"; product "irregular chiasm C-roughest protein-like, transcript variant X1"; transcript_biotype "mRNA"; exon_number "4";
NW_027332219.1	Gnomon	exon	4876759	4876910	.	-	.	gene_id "LOC140745850"; transcript_id "XM_073077776.1"; db_xref "GeneID:140745850"; db_xref "GenBank:XM_073077776.1"; gene "LOC140745850"; model_evidence "Supporting evidence includes similarity to: 18 Proteins"; product "irregular chiasm C-roughest protein-like, transcript variant X1"; transcript_biotype "mRNA"; exon_number "5";
NW_027332219.1	Gnomon	exon	4876242	4876333	.	-	.	gene_id "LOC140745850"; transcript_id "XM_073077776.1"; db_xref "GeneID:140745850"; db_xref "GenBank:XM_073077776.1"; gene "LOC140745850"; model_evidence "Supporting evidence includes similarity to: 18 Proteins"; product "irregular chiasm C-roughest protein-like, transcript variant X1"; transcript_biotype "mRNA"; exon_number "6";
NW_027332219.1	Gnomon	exon	4874037	4874145	.	-	.	gene_id "LOC140745850"; transcript_id "XM_073077776.1"; db_xref "GeneID:140745850"; db_xref "GenBank:XM_073077776.1"; gene "LOC140745850"; model_evidence "Supporting evidence includes similarity to: 18 Proteins"; product "irregular chiasm C-roughest protein-like, transcript variant X1"; transcript_biotype "mRNA"; exon_number "7";
NW_027332219.1	Gnomon	exon	4871422	4871595	.	-	.	gene_id "LOC140745850"; transcript_id "XM_073077776.1"; db_xref "GeneID:140745850"; db_xref "GenBank:XM_073077776.1"; gene "LOC140745850"; model_evidence "Supporting evidence includes similarity to: 18 Proteins"; product "irregular chiasm C-roughest protein-like, transcript variant X1"; transcript_biotype "mRNA"; exon_number "8";
NW_027332219.1	Gnomon	exon	4863995	4864097	.	-	.	gene_id "LOC140745850"; transcript_id "XM_073077776.1"; db_xref "GeneID:140745850"; db_xref "GenBank:XM_073077776.1"; gene "LOC140745850"; model_evidence "Supporting evidence includes similarity to: 18 Proteins"; product "irregular chiasm C-roughest protein-like, transcript variant X1"; transcript_biotype "mRNA"; exon_number "9";
NW_027332219.1	Gnomon	exon	4863378	4863511	.	-	.	gene_id "LOC140745850"; transcript_id "XM_073077776.1"; db_xref "GeneID:140745850"; db_xref "GenBank:XM_073077776.1"; gene "LOC140745850"; model_evidence "Supporting evidence includes similarity to: 18 Proteins"; product "irregular chiasm C-roughest protein-like, transcript variant X1"; transcript_biotype "mRNA"; exon_number "10";
NW_027332219.1	Gnomon	exon	4862685	4862811	.	-	.	gene_id "LOC140745850"; transcript_id "XM_073077776.1"; db_xref "GeneID:140745850"; db_xref "GenBank:XM_073077776.1"; gene "LOC140745850"; model_evidence "Supporting evidence includes similarity to: 18 Proteins"; product "irregular chiasm C-roughest protein-like, transcript variant X1"; transcript_biotype "mRNA"; exon_number "11";
NW_027332219.1	Gnomon	exon	4862089	4862234	.	-	.	gene_id "LOC140745850"; transcript_id "XM_073077776.1"; db_xref "GeneID:140745850"; db_xref "GenBank:XM_073077776.1"; gene "LOC140745850"; model_evidence "Supporting evidence includes similarity to: 18 Proteins"; product "irregular chiasm C-roughest protein-like, transcript variant X1"; transcript_biotype "mRNA"; exon_number "12";
NW_027332219.1	Gnomon	exon	4861451	4861604	.	-	.	gene_id "LOC140745850"; transcript_id "XM_073077776.1"; db_xref "GeneID:140745850"; db_xref "GenBank:XM_073077776.1"; gene "LOC140745850"; model_evidence "Supporting evidence includes similarity to: 18 Proteins"; product "irregular chiasm C-roughest protein-like, transcript variant X1"; transcript_biotype "mRNA"; exon_number "13";
NW_027332219.1	Gnomon	exon	4860843	4861078	.	-	.	gene_id "LOC140745850"; transcript_id "XM_073077776.1"; db_xref "GeneID:140745850"; db_xref "GenBank:XM_073077776.1"; gene "LOC140745850"; model_evidence "Supporting evidence includes similarity to: 18 Proteins"; product "irregular chiasm C-roughest protein-like, transcript variant X1"; transcript_biotype "mRNA"; exon_number "14";
NW_027332219.1	Gnomon	exon	4860309	4860467	.	-	.	gene_id "LOC140745850"; transcript_id "XM_073077776.1"; db_xref "GeneID:140745850"; db_xref "GenBank:XM_073077776.1"; gene "LOC140745850"; model_evidence "Supporting evidence includes similarity to: 18 Proteins"; product "irregular chiasm C-roughest protein-like, transcript variant X1"; transcript_biotype "mRNA"; exon_number "15";
NW_027332219.1	Gnomon	exon	4859801	4859898	.	-	.	gene_id "LOC140745850"; transcript_id "XM_073077776.1"; db_xref "GeneID:140745850"; db_xref "GenBank:XM_073077776.1"; gene "LOC140745850"; model_evidence "Supporting evidence includes similarity to: 18 Proteins"; product "irregular chiasm C-roughest protein-like, transcript variant X1"; transcript_biotype "mRNA"; exon_number "16";
NW_027332219.1	Gnomon	exon	4858971	4859122	.	-	.	gene_id "LOC140745850"; transcript_id "XM_073077776.1"; db_xref "GeneID:140745850"; db_xref "GenBank:XM_073077776.1"; gene "LOC140745850"; model_evidence "Supporting evidence includes similarity to: 18 Proteins"; product "irregular chiasm C-roughest protein-like, transcript variant X1"; transcript_biotype "mRNA"; exon_number "17";
NW_027332219.1	Gnomon	exon	4857059	4857160	.	-	.	gene_id "LOC140745850"; transcript_id "XM_073077776.1"; db_xref "GeneID:140745850"; db_xref "GenBank:XM_073077776.1"; gene "LOC140745850"; model_evidence "Supporting evidence includes similarity to: 18 Proteins"; product "irregular chiasm C-roughest protein-like, transcript variant X1"; transcript_biotype "mRNA"; exon_number "18";
NW_027332219.1	Gnomon	exon	4855208	4855300	.	-	.	gene_id "LOC140745850"; transcript_id "XM_073077776.1"; db_xref "GeneID:140745850"; db_xref "GenBank:XM_073077776.1"; gene "LOC140745850"; model_evidence "Supporting evidence includes similarity to: 18 Proteins"; product "irregular chiasm C-roughest protein-like, transcript variant X1"; transcript_biotype "mRNA"; exon_number "19";
NW_027332219.1	Gnomon	exon	4849894	4850352	.	-	.	gene_id "LOC140745850"; transcript_id "XM_073077776.1"; db_xref "GeneID:140745850"; db_xref "GenBank:XM_073077776.1"; gene "LOC140745850"; model_evidence "Supporting evidence includes similarity to: 18 Proteins"; product "irregular chiasm C-roughest protein-like, transcript variant X1"; transcript_biotype "mRNA"; exon_number "20";
NW_027332219.1	Gnomon	CDS	4894519	4894665	.	-	0	gene_id "LOC140745850"; transcript_id "XM_073077776.1"; db_xref "GeneID:140745850"; db_xref "GenBank:XP_072933877.1"; gbkey "CDS"; gene "LOC140745850"; product "irregular chiasm C-roughest protein-like isoform X1"; protein_id "XP_072933877.1"; exon_number "2";
NW_027332219.1	Gnomon	CDS	4883965	4884115	.	-	0	gene_id "LOC140745850"; transcript_id "XM_073077776.1"; db_xref "GeneID:140745850"; db_xref "GenBank:XP_072933877.1"; gbkey "CDS"; gene "LOC140745850"; product "irregular chiasm C-roughest protein-like isoform X1"; protein_id "XP_072933877.1"; exon_number "3";
NW_027332219.1	Gnomon	CDS	4878070	4878150	.	-	2	gene_id "LOC140745850"; transcript_id "XM_073077776.1"; db_xref "GeneID:140745850"; db_xref "GenBank:XP_072933877.1"; gbkey "CDS"; gene "LOC140745850"; product "irregular chiasm C-roughest protein-like isoform X1"; protein_id "XP_072933877.1"; exon_number "4";
NW_027332219.1	Gnomon	CDS	4876759	4876910	.	-	2	gene_id "LOC140745850"; transcript_id "XM_073077776.1"; db_xref "GeneID:140745850"; db_xref "GenBank:XP_072933877.1"; gbkey "CDS"; gene "LOC140745850"; product "irregular chiasm C-roughest protein-like isoform X1"; protein_id "XP_072933877.1"; exon_number "5";
NW_027332219.1	Gnomon	CDS	4876242	4876333	.	-	0	gene_id "LOC140745850"; transcript_id "XM_073077776.1"; db_xref "GeneID:140745850"; db_xref "GenBank:XP_072933877.1"; gbkey "CDS"; gene "LOC140745850"; product "irregular chiasm C-roughest protein-like isoform X1"; protein_id "XP_072933877.1"; exon_number "6";
NW_027332219.1	Gnomon	CDS	4874037	4874145	.	-	1	gene_id "LOC140745850"; transcript_id "XM_073077776.1"; db_xref "GeneID:140745850"; db_xref "GenBank:XP_072933877.1"; gbkey "CDS"; gene "LOC140745850"; product "irregular chiasm C-roughest protein-like isoform X1"; protein_id "XP_072933877.1"; exon_number "7";
NW_027332219.1	Gnomon	CDS	4871422	4871595	.	-	0	gene_id "LOC140745850"; transcript_id "XM_073077776.1"; db_xref "GeneID:140745850"; db_xref "GenBank:XP_072933877.1"; gbkey "CDS"; gene "LOC140745850"; product "irregular chiasm C-roughest protein-like isoform X1"; protein_id "XP_072933877.1"; exon_number "8";
NW_027332219.1	Gnomon	CDS	4863995	4864097	.	-	0	gene_id "LOC140745850"; transcript_id "XM_073077776.1"; db_xref "GeneID:140745850"; db_xref "GenBank:XP_072933877.1"; gbkey "CDS"; gene "LOC140745850"; product "irregular chiasm C-roughest protein-like isoform X1"; protein_id "XP_072933877.1"; exon_number "9";
NW_027332219.1	Gnomon	CDS	4863378	4863511	.	-	2	gene_id "LOC140745850"; transcript_id "XM_073077776.1"; db_xref "GeneID:140745850"; db_xref "GenBank:XP_072933877.1"; gbkey "CDS"; gene "LOC140745850"; product "irregular chiasm C-roughest protein-like isoform X1"; protein_id "XP_072933877.1"; exon_number "10";
NW_027332219.1	Gnomon	CDS	4862685	4862811	.	-	0	gene_id "LOC140745850"; transcript_id "XM_073077776.1"; db_xref "GeneID:140745850"; db_xref "GenBank:XP_072933877.1"; gbkey "CDS"; gene "LOC140745850"; product "irregular chiasm C-roughest protein-like isoform X1"; protein_id "XP_072933877.1"; exon_number "11";
NW_027332219.1	Gnomon	CDS	4862089	4862234	.	-	2	gene_id "LOC140745850"; transcript_id "XM_073077776.1"; db_xref "GeneID:140745850"; db_xref "GenBank:XP_072933877.1"; gbkey "CDS"; gene "LOC140745850"; product "irregular chiasm C-roughest protein-like isoform X1"; protein_id "XP_072933877.1"; exon_number "12";
NW_027332219.1	Gnomon	CDS	4861451	4861604	.	-	0	gene_id "LOC140745850"; transcript_id "XM_073077776.1"; db_xref "GeneID:140745850"; db_xref "GenBank:XP_072933877.1"; gbkey "CDS"; gene "LOC140745850"; product "irregular chiasm C-roughest protein-like isoform X1"; protein_id "XP_072933877.1"; exon_number "13";
NW_027332219.1	Gnomon	CDS	4860843	4861078	.	-	2	gene_id "LOC140745850"; transcript_id "XM_073077776.1"; db_xref "GeneID:140745850"; db_xref "GenBank:XP_072933877.1"; gbkey "CDS"; gene "LOC140745850"; product "irregular chiasm C-roughest protein-like isoform X1"; protein_id "XP_072933877.1"; exon_number "14";
NW_027332219.1	Gnomon	CDS	4860309	4860467	.	-	0	gene_id "LOC140745850"; transcript_id "XM_073077776.1"; db_xref "GeneID:140745850"; db_xref "GenBank:XP_072933877.1"; gbkey "CDS"; gene "LOC140745850"; product "irregular chiasm C-roughest protein-like isoform X1"; protein_id "XP_072933877.1"; exon_number "15";
NW_027332219.1	Gnomon	CDS	4859801	4859898	.	-	0	gene_id "LOC140745850"; transcript_id "XM_073077776.1"; db_xref "GeneID:140745850"; db_xref "GenBank:XP_072933877.1"; gbkey "CDS"; gene "LOC140745850"; product "irregular chiasm C-roughest protein-like isoform X1"; protein_id "XP_072933877.1"; exon_number "16";
NW_027332219.1	Gnomon	CDS	4858971	4859122	.	-	1	gene_id "LOC140745850"; transcript_id "XM_073077776.1"; db_xref "GeneID:140745850"; db_xref "GenBank:XP_072933877.1"; gbkey "CDS"; gene "LOC140745850"; product "irregular chiasm C-roughest protein-like isoform X1"; protein_id "XP_072933877.1"; exon_number "17";
NW_027332219.1	Gnomon	CDS	4857059	4857160	.	-	2	gene_id "LOC140745850"; transcript_id "XM_073077776.1"; db_xref "GeneID:140745850"; db_xref "GenBank:XP_072933877.1"; gbkey "CDS"; gene "LOC140745850"; product "irregular chiasm C-roughest protein-like isoform X1"; protein_id "XP_072933877.1"; exon_number "18";
NW_027332219.1	Gnomon	CDS	4855208	4855300	.	-	2	gene_id "LOC140745850"; transcript_id "XM_073077776.1"; db_xref "GeneID:140745850"; db_xref "GenBank:XP_072933877.1"; gbkey "CDS"; gene "LOC140745850"; product "irregular chiasm C-roughest protein-like isoform X1"; protein_id "XP_072933877.1"; exon_number "19";
NW_027332219.1	Gnomon	CDS	4850318	4850352	.	-	2	gene_id "LOC140745850"; transcript_id "XM_073077776.1"; db_xref "GeneID:140745850"; db_xref "GenBank:XP_072933877.1"; gbkey "CDS"; gene "LOC140745850"; product "irregular chiasm C-roughest protein-like isoform X1"; protein_id "XP_072933877.1"; exon_number "20";
NW_027332219.1	Gnomon	start_codon	4894663	4894665	.	-	0	gene_id "LOC140745850"; transcript_id "XM_073077776.1"; db_xref "GeneID:140745850"; db_xref "GenBank:XP_072933877.1"; gbkey "CDS"; gene "LOC140745850"; product "irregular chiasm C-roughest protein-like isoform X1"; protein_id "XP_072933877.1"; exon_number "2";
NW_027332219.1	Gnomon	stop_codon	4850315	4850317	.	-	0	gene_id "LOC140745850"; transcript_id "XM_073077776.1"; db_xref "GeneID:140745850"; db_xref "GenBank:XP_072933877.1"; gbkey "CDS"; gene "LOC140745850"; product "irregular chiasm C-roughest protein-like isoform X1"; protein_id "XP_072933877.1"; exon_number "20";
NW_027332219.1	Gnomon	gene	4955456	4956291	.	+	.	gene_id "LOC140745849"; transcript_id ""; db_xref "GeneID:140745849"; description "uncharacterized LOC140745849"; gbkey "Gene"; gene "LOC140745849"; gene_biotype "lncRNA";
NW_027332219.1	Gnomon	transcript	4955456	4956291	.	+	.	gene_id "LOC140745849"; transcript_id "XR_012102706.1"; db_xref "GeneID:140745849"; db_xref "GenBank:XR_012102706.1"; experiment "COORDINATES: polyA evidence [ECO:0006239]"; gbkey "ncRNA"; gene "LOC140745849"; product "uncharacterized lncRNA"; transcript_biotype "lnc_RNA";
NW_027332219.1	Gnomon	exon	4955456	4955758	.	+	.	gene_id "LOC140745849"; transcript_id "XR_012102706.1"; db_xref "GeneID:140745849"; db_xref "GenBank:XR_012102706.1"; experiment "COORDINATES: polyA evidence [ECO:0006239]"; gene "LOC140745849"; product "uncharacterized lncRNA"; transcript_biotype "lnc_RNA"; exon_number "1";
NW_027332219.1	Gnomon	exon	4956094	4956291	.	+	.	gene_id "LOC140745849"; transcript_id "XR_012102706.1"; db_xref "GeneID:140745849"; db_xref "GenBank:XR_012102706.1"; experiment "COORDINATES: polyA evidence [ECO:0006239]"; gene "LOC140745849"; product "uncharacterized lncRNA"; transcript_biotype "lnc_RNA"; exon_number "2";
NW_027332219.1	Gnomon	gene	5049302	5051961	.	+	.	gene_id "LOC140745720"; transcript_id ""; db_xref "GeneID:140745720"; description "uncharacterized LOC140745720"; gbkey "Gene"; gene "LOC140745720"; gene_biotype "protein_coding";
NW_027332219.1	Gnomon	transcript	5049302	5051961	.	+	.	gene_id "LOC140745720"; transcript_id "XM_073077615.1"; db_xref "GeneID:140745720"; db_xref "GenBank:XM_073077615.1"; gbkey "mRNA"; gene "LOC140745720"; model_evidence "Supporting evidence includes similarity to: 3 Proteins"; product "uncharacterized protein"; transcript_biotype "mRNA";
NW_027332219.1	Gnomon	exon	5049302	5049406	.	+	.	gene_id "LOC140745720"; transcript_id "XM_073077615.1"; db_xref "GeneID:140745720"; db_xref "GenBank:XM_073077615.1"; gene "LOC140745720"; model_evidence "Supporting evidence includes similarity to: 3 Proteins"; product "uncharacterized protein"; transcript_biotype "mRNA"; exon_number "1";
NW_027332219.1	Gnomon	exon	5050039	5050934	.	+	.	gene_id "LOC140745720"; transcript_id "XM_073077615.1"; db_xref "GeneID:140745720"; db_xref "GenBank:XM_073077615.1"; gene "LOC140745720"; model_evidence "Supporting evidence includes similarity to: 3 Proteins"; product "uncharacterized protein"; transcript_biotype "mRNA"; exon_number "2";
NW_027332219.1	Gnomon	exon	5051830	5051961	.	+	.	gene_id "LOC140745720"; transcript_id "XM_073077615.1"; db_xref "GeneID:140745720"; db_xref "GenBank:XM_073077615.1"; gene "LOC140745720"; model_evidence "Supporting evidence includes similarity to: 3 Proteins"; product "uncharacterized protein"; transcript_biotype "mRNA"; exon_number "3";
NW_027332219.1	Gnomon	CDS	5050039	5050934	.	+	0	gene_id "LOC140745720"; transcript_id "XM_073077615.1"; db_xref "GeneID:140745720"; db_xref "GenBank:XP_072933716.1"; gbkey "CDS"; gene "LOC140745720"; product "uncharacterized protein"; protein_id "XP_072933716.1"; exon_number "2";
NW_027332219.1	Gnomon	CDS	5051830	5051923	.	+	1	gene_id "LOC140745720"; transcript_id "XM_073077615.1"; db_xref "GeneID:140745720"; db_xref "GenBank:XP_072933716.1"; gbkey "CDS"; gene "LOC140745720"; product "uncharacterized protein"; protein_id "XP_072933716.1"; exon_number "3";
NW_027332219.1	Gnomon	start_codon	5050039	5050041	.	+	0	gene_id "LOC140745720"; transcript_id "XM_073077615.1"; db_xref "GeneID:140745720"; db_xref "GenBank:XP_072933716.1"; gbkey "CDS"; gene "LOC140745720"; product "uncharacterized protein"; protein_id "XP_072933716.1"; exon_number "2";
NW_027332219.1	Gnomon	stop_codon	5051924	5051926	.	+	0	gene_id "LOC140745720"; transcript_id "XM_073077615.1"; db_xref "GeneID:140745720"; db_xref "GenBank:XP_072933716.1"; gbkey "CDS"; gene "LOC140745720"; product "uncharacterized protein"; protein_id "XP_072933716.1"; exon_number "3";
NW_027332219.1	Gnomon	gene	5052699	5156949	.	+	.	gene_id "Cbl"; transcript_id ""; db_xref "GeneID:140745861"; description "E3 ubiquitin-protein ligase CBL"; gbkey "Gene"; gene "Cbl"; gene_biotype "protein_coding";
NW_027332219.1	Gnomon	transcript	5052699	5156949	.	+	.	gene_id "Cbl"; transcript_id "XM_073077794.1"; db_xref "GeneID:140745861"; db_xref "GenBank:XM_073077794.1"; gbkey "mRNA"; gene "Cbl"; model_evidence "Supporting evidence includes similarity to: 11 Proteins"; product "E3 ubiquitin-protein ligase CBL, transcript variant X2"; transcript_biotype "mRNA";
NW_027332219.1	Gnomon	exon	5052699	5053463	.	+	.	gene_id "Cbl"; transcript_id "XM_073077794.1"; db_xref "GeneID:140745861"; db_xref "GenBank:XM_073077794.1"; gene "Cbl"; model_evidence "Supporting evidence includes similarity to: 11 Proteins"; product "E3 ubiquitin-protein ligase CBL, transcript variant X2"; transcript_biotype "mRNA"; exon_number "1";
NW_027332219.1	Gnomon	exon	5141501	5141647	.	+	.	gene_id "Cbl"; transcript_id "XM_073077794.1"; db_xref "GeneID:140745861"; db_xref "GenBank:XM_073077794.1"; gene "Cbl"; model_evidence "Supporting evidence includes similarity to: 11 Proteins"; product "E3 ubiquitin-protein ligase CBL, transcript variant X2"; transcript_biotype "mRNA"; exon_number "2";
NW_027332219.1	Gnomon	exon	5142903	5143046	.	+	.	gene_id "Cbl"; transcript_id "XM_073077794.1"; db_xref "GeneID:140745861"; db_xref "GenBank:XM_073077794.1"; gene "Cbl"; model_evidence "Supporting evidence includes similarity to: 11 Proteins"; product "E3 ubiquitin-protein ligase CBL, transcript variant X2"; transcript_biotype "mRNA"; exon_number "3";
NW_027332219.1	Gnomon	exon	5143715	5143840	.	+	.	gene_id "Cbl"; transcript_id "XM_073077794.1"; db_xref "GeneID:140745861"; db_xref "GenBank:XM_073077794.1"; gene "Cbl"; model_evidence "Supporting evidence includes similarity to: 11 Proteins"; product "E3 ubiquitin-protein ligase CBL, transcript variant X2"; transcript_biotype "mRNA"; exon_number "4";
NW_027332219.1	Gnomon	exon	5144347	5144462	.	+	.	gene_id "Cbl"; transcript_id "XM_073077794.1"; db_xref "GeneID:140745861"; db_xref "GenBank:XM_073077794.1"; gene "Cbl"; model_evidence "Supporting evidence includes similarity to: 11 Proteins"; product "E3 ubiquitin-protein ligase CBL, transcript variant X2"; transcript_biotype "mRNA"; exon_number "5";
NW_027332219.1	Gnomon	exon	5145050	5145156	.	+	.	gene_id "Cbl"; transcript_id "XM_073077794.1"; db_xref "GeneID:140745861"; db_xref "GenBank:XM_073077794.1"; gene "Cbl"; model_evidence "Supporting evidence includes similarity to: 11 Proteins"; product "E3 ubiquitin-protein ligase CBL, transcript variant X2"; transcript_biotype "mRNA"; exon_number "6";
NW_027332219.1	Gnomon	exon	5146024	5146136	.	+	.	gene_id "Cbl"; transcript_id "XM_073077794.1"; db_xref "GeneID:140745861"; db_xref "GenBank:XM_073077794.1"; gene "Cbl"; model_evidence "Supporting evidence includes similarity to: 11 Proteins"; product "E3 ubiquitin-protein ligase CBL, transcript variant X2"; transcript_biotype "mRNA"; exon_number "7";
NW_027332219.1	Gnomon	exon	5147318	5147400	.	+	.	gene_id "Cbl"; transcript_id "XM_073077794.1"; db_xref "GeneID:140745861"; db_xref "GenBank:XM_073077794.1"; gene "Cbl"; model_evidence "Supporting evidence includes similarity to: 11 Proteins"; product "E3 ubiquitin-protein ligase CBL, transcript variant X2"; transcript_biotype "mRNA"; exon_number "8";
NW_027332219.1	Gnomon	exon	5147944	5148035	.	+	.	gene_id "Cbl"; transcript_id "XM_073077794.1"; db_xref "GeneID:140745861"; db_xref "GenBank:XM_073077794.1"; gene "Cbl"; model_evidence "Supporting evidence includes similarity to: 11 Proteins"; product "E3 ubiquitin-protein ligase CBL, transcript variant X2"; transcript_biotype "mRNA"; exon_number "9";
NW_027332219.1	Gnomon	exon	5153543	5153792	.	+	.	gene_id "Cbl"; transcript_id "XM_073077794.1"; db_xref "GeneID:140745861"; db_xref "GenBank:XM_073077794.1"; gene "Cbl"; model_evidence "Supporting evidence includes similarity to: 11 Proteins"; product "E3 ubiquitin-protein ligase CBL, transcript variant X2"; transcript_biotype "mRNA"; exon_number "10";
NW_027332219.1	Gnomon	exon	5153994	5154106	.	+	.	gene_id "Cbl"; transcript_id "XM_073077794.1"; db_xref "GeneID:140745861"; db_xref "GenBank:XM_073077794.1"; gene "Cbl"; model_evidence "Supporting evidence includes similarity to: 11 Proteins"; product "E3 ubiquitin-protein ligase CBL, transcript variant X2"; transcript_biotype "mRNA"; exon_number "11";
NW_027332219.1	Gnomon	exon	5154555	5154873	.	+	.	gene_id "Cbl"; transcript_id "XM_073077794.1"; db_xref "GeneID:140745861"; db_xref "GenBank:XM_073077794.1"; gene "Cbl"; model_evidence "Supporting evidence includes similarity to: 11 Proteins"; product "E3 ubiquitin-protein ligase CBL, transcript variant X2"; transcript_biotype "mRNA"; exon_number "12";
NW_027332219.1	Gnomon	exon	5155208	5156949	.	+	.	gene_id "Cbl"; transcript_id "XM_073077794.1"; db_xref "GeneID:140745861"; db_xref "GenBank:XM_073077794.1"; gene "Cbl"; model_evidence "Supporting evidence includes similarity to: 11 Proteins"; product "E3 ubiquitin-protein ligase CBL, transcript variant X2"; transcript_biotype "mRNA"; exon_number "13";
NW_027332219.1	Gnomon	CDS	5052922	5053463	.	+	0	gene_id "Cbl"; transcript_id "XM_073077794.1"; db_xref "GeneID:140745861"; db_xref "GenBank:XP_072933895.1"; gbkey "CDS"; gene "Cbl"; product "E3 ubiquitin-protein ligase CBL-B-B isoform X2"; protein_id "XP_072933895.1"; exon_number "1";
NW_027332219.1	Gnomon	CDS	5141501	5141647	.	+	1	gene_id "Cbl"; transcript_id "XM_073077794.1"; db_xref "GeneID:140745861"; db_xref "GenBank:XP_072933895.1"; gbkey "CDS"; gene "Cbl"; product "E3 ubiquitin-protein ligase CBL-B-B isoform X2"; protein_id "XP_072933895.1"; exon_number "2";
NW_027332219.1	Gnomon	CDS	5142903	5143046	.	+	1	gene_id "Cbl"; transcript_id "XM_073077794.1"; db_xref "GeneID:140745861"; db_xref "GenBank:XP_072933895.1"; gbkey "CDS"; gene "Cbl"; product "E3 ubiquitin-protein ligase CBL-B-B isoform X2"; protein_id "XP_072933895.1"; exon_number "3";
NW_027332219.1	Gnomon	CDS	5143715	5143840	.	+	1	gene_id "Cbl"; transcript_id "XM_073077794.1"; db_xref "GeneID:140745861"; db_xref "GenBank:XP_072933895.1"; gbkey "CDS"; gene "Cbl"; product "E3 ubiquitin-protein ligase CBL-B-B isoform X2"; protein_id "XP_072933895.1"; exon_number "4";
NW_027332219.1	Gnomon	CDS	5144347	5144462	.	+	1	gene_id "Cbl"; transcript_id "XM_073077794.1"; db_xref "GeneID:140745861"; db_xref "GenBank:XP_072933895.1"; gbkey "CDS"; gene "Cbl"; product "E3 ubiquitin-protein ligase CBL-B-B isoform X2"; protein_id "XP_072933895.1"; exon_number "5";
NW_027332219.1	Gnomon	CDS	5145050	5145156	.	+	2	gene_id "Cbl"; transcript_id "XM_073077794.1"; db_xref "GeneID:140745861"; db_xref "GenBank:XP_072933895.1"; gbkey "CDS"; gene "Cbl"; product "E3 ubiquitin-protein ligase CBL-B-B isoform X2"; protein_id "XP_072933895.1"; exon_number "6";
NW_027332219.1	Gnomon	CDS	5146024	5146136	.	+	0	gene_id "Cbl"; transcript_id "XM_073077794.1"; db_xref "GeneID:140745861"; db_xref "GenBank:XP_072933895.1"; gbkey "CDS"; gene "Cbl"; product "E3 ubiquitin-protein ligase CBL-B-B isoform X2"; protein_id "XP_072933895.1"; exon_number "7";
NW_027332219.1	Gnomon	CDS	5147318	5147400	.	+	1	gene_id "Cbl"; transcript_id "XM_073077794.1"; db_xref "GeneID:140745861"; db_xref "GenBank:XP_072933895.1"; gbkey "CDS"; gene "Cbl"; product "E3 ubiquitin-protein ligase CBL-B-B isoform X2"; protein_id "XP_072933895.1"; exon_number "8";
NW_027332219.1	Gnomon	CDS	5147944	5148035	.	+	2	gene_id "Cbl"; transcript_id "XM_073077794.1"; db_xref "GeneID:140745861"; db_xref "GenBank:XP_072933895.1"; gbkey "CDS"; gene "Cbl"; product "E3 ubiquitin-protein ligase CBL-B-B isoform X2"; protein_id "XP_072933895.1"; exon_number "9";
NW_027332219.1	Gnomon	CDS	5153543	5153792	.	+	0	gene_id "Cbl"; transcript_id "XM_073077794.1"; db_xref "GeneID:140745861"; db_xref "GenBank:XP_072933895.1"; gbkey "CDS"; gene "Cbl"; product "E3 ubiquitin-protein ligase CBL-B-B isoform X2"; protein_id "XP_072933895.1"; exon_number "10";
NW_027332219.1	Gnomon	CDS	5153994	5154106	.	+	2	gene_id "Cbl"; transcript_id "XM_073077794.1"; db_xref "GeneID:140745861"; db_xref "GenBank:XP_072933895.1"; gbkey "CDS"; gene "Cbl"; product "E3 ubiquitin-protein ligase CBL-B-B isoform X2"; protein_id "XP_072933895.1"; exon_number "11";
NW_027332219.1	Gnomon	CDS	5154555	5154873	.	+	0	gene_id "Cbl"; transcript_id "XM_073077794.1"; db_xref "GeneID:140745861"; db_xref "GenBank:XP_072933895.1"; gbkey "CDS"; gene "Cbl"; product "E3 ubiquitin-protein ligase CBL-B-B isoform X2"; protein_id "XP_072933895.1"; exon_number "12";
NW_027332219.1	Gnomon	CDS	5155208	5155422	.	+	2	gene_id "Cbl"; transcript_id "XM_073077794.1"; db_xref "GeneID:140745861"; db_xref "GenBank:XP_072933895.1"; gbkey "CDS"; gene "Cbl"; product "E3 ubiquitin-protein ligase CBL-B-B isoform X2"; protein_id "XP_072933895.1"; exon_number "13";
NW_027332219.1	Gnomon	start_codon	5052922	5052924	.	+	0	gene_id "Cbl"; transcript_id "XM_073077794.1"; db_xref "GeneID:140745861"; db_xref "GenBank:XP_072933895.1"; gbkey "CDS"; gene "Cbl"; product "E3 ubiquitin-protein ligase CBL-B-B isoform X2"; protein_id "XP_072933895.1"; exon_number "1";
NW_027332219.1	Gnomon	stop_codon	5155423	5155425	.	+	0	gene_id "Cbl"; transcript_id "XM_073077794.1"; db_xref "GeneID:140745861"; db_xref "GenBank:XP_072933895.1"; gbkey "CDS"; gene "Cbl"; product "E3 ubiquitin-protein ligase CBL-B-B isoform X2"; protein_id "XP_072933895.1"; exon_number "13";
NW_027332219.1	Gnomon	transcript	5052702	5150021	.	+	.	gene_id "Cbl"; transcript_id "XM_073077793.1"; db_xref "GeneID:140745861"; db_xref "GenBank:XM_073077793.1"; experiment "COORDINATES: polyA evidence [ECO:0006239]"; gbkey "mRNA"; gene "Cbl"; model_evidence "Supporting evidence includes similarity to: 4 Proteins"; product "E3 ubiquitin-protein ligase CBL, transcript variant X1"; transcript_biotype "mRNA";
NW_027332219.1	Gnomon	exon	5052702	5053463	.	+	.	gene_id "Cbl"; transcript_id "XM_073077793.1"; db_xref "GeneID:140745861"; db_xref "GenBank:XM_073077793.1"; experiment "COORDINATES: polyA evidence [ECO:0006239]"; gene "Cbl"; model_evidence "Supporting evidence includes similarity to: 4 Proteins"; product "E3 ubiquitin-protein ligase CBL, transcript variant X1"; transcript_biotype "mRNA"; exon_number "1";
NW_027332219.1	Gnomon	exon	5141501	5141647	.	+	.	gene_id "Cbl"; transcript_id "XM_073077793.1"; db_xref "GeneID:140745861"; db_xref "GenBank:XM_073077793.1"; experiment "COORDINATES: polyA evidence [ECO:0006239]"; gene "Cbl"; model_evidence "Supporting evidence includes similarity to: 4 Proteins"; product "E3 ubiquitin-protein ligase CBL, transcript variant X1"; transcript_biotype "mRNA"; exon_number "2";
NW_027332219.1	Gnomon	exon	5142903	5143046	.	+	.	gene_id "Cbl"; transcript_id "XM_073077793.1"; db_xref "GeneID:140745861"; db_xref "GenBank:XM_073077793.1"; experiment "COORDINATES: polyA evidence [ECO:0006239]"; gene "Cbl"; model_evidence "Supporting evidence includes similarity to: 4 Proteins"; product "E3 ubiquitin-protein ligase CBL, transcript variant X1"; transcript_biotype "mRNA"; exon_number "3";
NW_027332219.1	Gnomon	exon	5143715	5143840	.	+	.	gene_id "Cbl"; transcript_id "XM_073077793.1"; db_xref "GeneID:140745861"; db_xref "GenBank:XM_073077793.1"; experiment "COORDINATES: polyA evidence [ECO:0006239]"; gene "Cbl"; model_evidence "Supporting evidence includes similarity to: 4 Proteins"; product "E3 ubiquitin-protein ligase CBL, transcript variant X1"; transcript_biotype "mRNA"; exon_number "4";
NW_027332219.1	Gnomon	exon	5144347	5144462	.	+	.	gene_id "Cbl"; transcript_id "XM_073077793.1"; db_xref "GeneID:140745861"; db_xref "GenBank:XM_073077793.1"; experiment "COORDINATES: polyA evidence [ECO:0006239]"; gene "Cbl"; model_evidence "Supporting evidence includes similarity to: 4 Proteins"; product "E3 ubiquitin-protein ligase CBL, transcript variant X1"; transcript_biotype "mRNA"; exon_number "5";
NW_027332219.1	Gnomon	exon	5145050	5145156	.	+	.	gene_id "Cbl"; transcript_id "XM_073077793.1"; db_xref "GeneID:140745861"; db_xref "GenBank:XM_073077793.1"; experiment "COORDINATES: polyA evidence [ECO:0006239]"; gene "Cbl"; model_evidence "Supporting evidence includes similarity to: 4 Proteins"; product "E3 ubiquitin-protein ligase CBL, transcript variant X1"; transcript_biotype "mRNA"; exon_number "6";
NW_027332219.1	Gnomon	exon	5146024	5146136	.	+	.	gene_id "Cbl"; transcript_id "XM_073077793.1"; db_xref "GeneID:140745861"; db_xref "GenBank:XM_073077793.1"; experiment "COORDINATES: polyA evidence [ECO:0006239]"; gene "Cbl"; model_evidence "Supporting evidence includes similarity to: 4 Proteins"; product "E3 ubiquitin-protein ligase CBL, transcript variant X1"; transcript_biotype "mRNA"; exon_number "7";
NW_027332219.1	Gnomon	exon	5147318	5147400	.	+	.	gene_id "Cbl"; transcript_id "XM_073077793.1"; db_xref "GeneID:140745861"; db_xref "GenBank:XM_073077793.1"; experiment "COORDINATES: polyA evidence [ECO:0006239]"; gene "Cbl"; model_evidence "Supporting evidence includes similarity to: 4 Proteins"; product "E3 ubiquitin-protein ligase CBL, transcript variant X1"; transcript_biotype "mRNA"; exon_number "8";
NW_027332219.1	Gnomon	exon	5147944	5148035	.	+	.	gene_id "Cbl"; transcript_id "XM_073077793.1"; db_xref "GeneID:140745861"; db_xref "GenBank:XM_073077793.1"; experiment "COORDINATES: polyA evidence [ECO:0006239]"; gene "Cbl"; model_evidence "Supporting evidence includes similarity to: 4 Proteins"; product "E3 ubiquitin-protein ligase CBL, transcript variant X1"; transcript_biotype "mRNA"; exon_number "9";
NW_027332219.1	Gnomon	exon	5149374	5150021	.	+	.	gene_id "Cbl"; transcript_id "XM_073077793.1"; db_xref "GeneID:140745861"; db_xref "GenBank:XM_073077793.1"; experiment "COORDINATES: polyA evidence [ECO:0006239]"; gene "Cbl"; model_evidence "Supporting evidence includes similarity to: 4 Proteins"; product "E3 ubiquitin-protein ligase CBL, transcript variant X1"; transcript_biotype "mRNA"; exon_number "10";
NW_027332219.1	Gnomon	CDS	5052922	5053463	.	+	0	gene_id "Cbl"; transcript_id "XM_073077793.1"; db_xref "GeneID:140745861"; db_xref "GenBank:XP_072933894.1"; gbkey "CDS"; gene "Cbl"; product "E3 ubiquitin-protein ligase CBL isoform X1"; protein_id "XP_072933894.1"; exon_number "1";
NW_027332219.1	Gnomon	CDS	5141501	5141647	.	+	1	gene_id "Cbl"; transcript_id "XM_073077793.1"; db_xref "GeneID:140745861"; db_xref "GenBank:XP_072933894.1"; gbkey "CDS"; gene "Cbl"; product "E3 ubiquitin-protein ligase CBL isoform X1"; protein_id "XP_072933894.1"; exon_number "2";
NW_027332219.1	Gnomon	CDS	5142903	5143046	.	+	1	gene_id "Cbl"; transcript_id "XM_073077793.1"; db_xref "GeneID:140745861"; db_xref "GenBank:XP_072933894.1"; gbkey "CDS"; gene "Cbl"; product "E3 ubiquitin-protein ligase CBL isoform X1"; protein_id "XP_072933894.1"; exon_number "3";
NW_027332219.1	Gnomon	CDS	5143715	5143840	.	+	1	gene_id "Cbl"; transcript_id "XM_073077793.1"; db_xref "GeneID:140745861"; db_xref "GenBank:XP_072933894.1"; gbkey "CDS"; gene "Cbl"; product "E3 ubiquitin-protein ligase CBL isoform X1"; protein_id "XP_072933894.1"; exon_number "4";
NW_027332219.1	Gnomon	CDS	5144347	5144462	.	+	1	gene_id "Cbl"; transcript_id "XM_073077793.1"; db_xref "GeneID:140745861"; db_xref "GenBank:XP_072933894.1"; gbkey "CDS"; gene "Cbl"; product "E3 ubiquitin-protein ligase CBL isoform X1"; protein_id "XP_072933894.1"; exon_number "5";
NW_027332219.1	Gnomon	CDS	5145050	5145156	.	+	2	gene_id "Cbl"; transcript_id "XM_073077793.1"; db_xref "GeneID:140745861"; db_xref "GenBank:XP_072933894.1"; gbkey "CDS"; gene "Cbl"; product "E3 ubiquitin-protein ligase CBL isoform X1"; protein_id "XP_072933894.1"; exon_number "6";
NW_027332219.1	Gnomon	CDS	5146024	5146136	.	+	0	gene_id "Cbl"; transcript_id "XM_073077793.1"; db_xref "GeneID:140745861"; db_xref "GenBank:XP_072933894.1"; gbkey "CDS"; gene "Cbl"; product "E3 ubiquitin-protein ligase CBL isoform X1"; protein_id "XP_072933894.1"; exon_number "7";
NW_027332219.1	Gnomon	CDS	5147318	5147400	.	+	1	gene_id "Cbl"; transcript_id "XM_073077793.1"; db_xref "GeneID:140745861"; db_xref "GenBank:XP_072933894.1"; gbkey "CDS"; gene "Cbl"; product "E3 ubiquitin-protein ligase CBL isoform X1"; protein_id "XP_072933894.1"; exon_number "8";
NW_027332219.1	Gnomon	CDS	5147944	5148035	.	+	2	gene_id "Cbl"; transcript_id "XM_073077793.1"; db_xref "GeneID:140745861"; db_xref "GenBank:XP_072933894.1"; gbkey "CDS"; gene "Cbl"; product "E3 ubiquitin-protein ligase CBL isoform X1"; protein_id "XP_072933894.1"; exon_number "9";
NW_027332219.1	Gnomon	CDS	5149374	5149400	.	+	0	gene_id "Cbl"; transcript_id "XM_073077793.1"; db_xref "GeneID:140745861"; db_xref "GenBank:XP_072933894.1"; gbkey "CDS"; gene "Cbl"; product "E3 ubiquitin-protein ligase CBL isoform X1"; protein_id "XP_072933894.1"; exon_number "10";
NW_027332219.1	Gnomon	start_codon	5052922	5052924	.	+	0	gene_id "Cbl"; transcript_id "XM_073077793.1"; db_xref "GeneID:140745861"; db_xref "GenBank:XP_072933894.1"; gbkey "CDS"; gene "Cbl"; product "E3 ubiquitin-protein ligase CBL isoform X1"; protein_id "XP_072933894.1"; exon_number "1";
NW_027332219.1	Gnomon	stop_codon	5149401	5149403	.	+	0	gene_id "Cbl"; transcript_id "XM_073077793.1"; db_xref "GeneID:140745861"; db_xref "GenBank:XP_072933894.1"; gbkey "CDS"; gene "Cbl"; product "E3 ubiquitin-protein ligase CBL isoform X1"; protein_id "XP_072933894.1"; exon_number "10";
NW_027332219.1	Gnomon	gene	5099423	5101681	.	-	.	gene_id "LOC140745859"; transcript_id ""; db_xref "GeneID:140745859"; description "uncharacterized LOC140745859"; gbkey "Gene"; gene "LOC140745859"; gene_biotype "lncRNA";
NW_027332219.1	Gnomon	transcript	5099423	5101681	.	-	.	gene_id "LOC140745859"; transcript_id "XR_012102708.1"; db_xref "GeneID:140745859"; db_xref "GenBank:XR_012102708.1"; gbkey "ncRNA"; gene "LOC140745859"; product "uncharacterized lncRNA"; transcript_biotype "lnc_RNA";
NW_027332219.1	Gnomon	exon	5101571	5101681	.	-	.	gene_id "LOC140745859"; transcript_id "XR_012102708.1"; db_xref "GeneID:140745859"; db_xref "GenBank:XR_012102708.1"; gene "LOC140745859"; product "uncharacterized lncRNA"; transcript_biotype "lnc_RNA"; exon_number "1";
NW_027332219.1	Gnomon	exon	5100604	5100798	.	-	.	gene_id "LOC140745859"; transcript_id "XR_012102708.1"; db_xref "GeneID:140745859"; db_xref "GenBank:XR_012102708.1"; gene "LOC140745859"; product "uncharacterized lncRNA"; transcript_biotype "lnc_RNA"; exon_number "2";
NW_027332219.1	Gnomon	exon	5099423	5099954	.	-	.	gene_id "LOC140745859"; transcript_id "XR_012102708.1"; db_xref "GeneID:140745859"; db_xref "GenBank:XR_012102708.1"; gene "LOC140745859"; product "uncharacterized lncRNA"; transcript_biotype "lnc_RNA"; exon_number "3";
NW_027332219.1	Gnomon	gene	5199524	5349918	.	-	.	gene_id "igl"; transcript_id ""; db_xref "GeneID:140745863"; description "IQ calmodulin-binding domain containing protein igloo"; gbkey "Gene"; gene "igl"; gene_biotype "protein_coding";
NW_027332219.1	Gnomon	transcript	5199524	5349918	.	-	.	gene_id "igl"; transcript_id "XM_073077795.1"; db_xref "GeneID:140745863"; db_xref "GenBank:XM_073077795.1"; gbkey "mRNA"; gene "igl"; model_evidence "Supporting evidence includes similarity to: 2 Proteins"; product "IQ calmodulin-binding domain containing protein igloo"; transcript_biotype "mRNA";
NW_027332219.1	Gnomon	exon	5349783	5349918	.	-	.	gene_id "igl"; transcript_id "XM_073077795.1"; db_xref "GeneID:140745863"; db_xref "GenBank:XM_073077795.1"; gene "igl"; model_evidence "Supporting evidence includes similarity to: 2 Proteins"; product "IQ calmodulin-binding domain containing protein igloo"; transcript_biotype "mRNA"; exon_number "1";
NW_027332219.1	Gnomon	exon	5258543	5258737	.	-	.	gene_id "igl"; transcript_id "XM_073077795.1"; db_xref "GeneID:140745863"; db_xref "GenBank:XM_073077795.1"; gene "igl"; model_evidence "Supporting evidence includes similarity to: 2 Proteins"; product "IQ calmodulin-binding domain containing protein igloo"; transcript_biotype "mRNA"; exon_number "2";
NW_027332219.1	Gnomon	exon	5208144	5208241	.	-	.	gene_id "igl"; transcript_id "XM_073077795.1"; db_xref "GeneID:140745863"; db_xref "GenBank:XM_073077795.1"; gene "igl"; model_evidence "Supporting evidence includes similarity to: 2 Proteins"; product "IQ calmodulin-binding domain containing protein igloo"; transcript_biotype "mRNA"; exon_number "3";
NW_027332219.1	Gnomon	exon	5199524	5199938	.	-	.	gene_id "igl"; transcript_id "XM_073077795.1"; db_xref "GeneID:140745863"; db_xref "GenBank:XM_073077795.1"; gene "igl"; model_evidence "Supporting evidence includes similarity to: 2 Proteins"; product "IQ calmodulin-binding domain containing protein igloo"; transcript_biotype "mRNA"; exon_number "4";
NW_027332219.1	Gnomon	CDS	5258543	5258627	.	-	0	gene_id "igl"; transcript_id "XM_073077795.1"; db_xref "GeneID:140745863"; db_xref "GenBank:XP_072933896.1"; gbkey "CDS"; gene "igl"; product "uncharacterized protein igl"; protein_id "XP_072933896.1"; exon_number "2";
NW_027332219.1	Gnomon	CDS	5208144	5208241	.	-	2	gene_id "igl"; transcript_id "XM_073077795.1"; db_xref "GeneID:140745863"; db_xref "GenBank:XP_072933896.1"; gbkey "CDS"; gene "igl"; product "uncharacterized protein igl"; protein_id "XP_072933896.1"; exon_number "3";
NW_027332219.1	Gnomon	CDS	5199834	5199938	.	-	0	gene_id "igl"; transcript_id "XM_073077795.1"; db_xref "GeneID:140745863"; db_xref "GenBank:XP_072933896.1"; gbkey "CDS"; gene "igl"; product "uncharacterized protein igl"; protein_id "XP_072933896.1"; exon_number "4";
NW_027332219.1	Gnomon	start_codon	5258625	5258627	.	-	0	gene_id "igl"; transcript_id "XM_073077795.1"; db_xref "GeneID:140745863"; db_xref "GenBank:XP_072933896.1"; gbkey "CDS"; gene "igl"; product "uncharacterized protein igl"; protein_id "XP_072933896.1"; exon_number "2";
NW_027332219.1	Gnomon	stop_codon	5199831	5199833	.	-	0	gene_id "igl"; transcript_id "XM_073077795.1"; db_xref "GeneID:140745863"; db_xref "GenBank:XP_072933896.1"; gbkey "CDS"; gene "igl"; product "uncharacterized protein igl"; protein_id "XP_072933896.1"; exon_number "4";
NW_027332219.1	Gnomon	gene	5240730	5242603	.	-	.	gene_id "LOC140745864"; transcript_id ""; db_xref "GeneID:140745864"; description "uncharacterized LOC140745864"; gbkey "Gene"; gene "LOC140745864"; gene_biotype "lncRNA";
NW_027332219.1	Gnomon	transcript	5240730	5242603	.	-	.	gene_id "LOC140745864"; transcript_id "XR_012102711.1"; db_xref "GeneID:140745864"; db_xref "GenBank:XR_012102711.1"; experiment "COORDINATES: polyA evidence [ECO:0006239]"; gbkey "ncRNA"; gene "LOC140745864"; product "uncharacterized lncRNA, transcript variant X2"; transcript_biotype "lnc_RNA";
NW_027332219.1	Gnomon	exon	5241891	5242603	.	-	.	gene_id "LOC140745864"; transcript_id "XR_012102711.1"; db_xref "GeneID:140745864"; db_xref "GenBank:XR_012102711.1"; experiment "COORDINATES: polyA evidence [ECO:0006239]"; gene "LOC140745864"; product "uncharacterized lncRNA, transcript variant X2"; transcript_biotype "lnc_RNA"; exon_number "1";
NW_027332219.1	Gnomon	exon	5241423	5241594	.	-	.	gene_id "LOC140745864"; transcript_id "XR_012102711.1"; db_xref "GeneID:140745864"; db_xref "GenBank:XR_012102711.1"; experiment "COORDINATES: polyA evidence [ECO:0006239]"; gene "LOC140745864"; product "uncharacterized lncRNA, transcript variant X2"; transcript_biotype "lnc_RNA"; exon_number "2";
NW_027332219.1	Gnomon	exon	5241125	5241266	.	-	.	gene_id "LOC140745864"; transcript_id "XR_012102711.1"; db_xref "GeneID:140745864"; db_xref "GenBank:XR_012102711.1"; experiment "COORDINATES: polyA evidence [ECO:0006239]"; gene "LOC140745864"; product "uncharacterized lncRNA, transcript variant X2"; transcript_biotype "lnc_RNA"; exon_number "3";
NW_027332219.1	Gnomon	exon	5240730	5240833	.	-	.	gene_id "LOC140745864"; transcript_id "XR_012102711.1"; db_xref "GeneID:140745864"; db_xref "GenBank:XR_012102711.1"; experiment "COORDINATES: polyA evidence [ECO:0006239]"; gene "LOC140745864"; product "uncharacterized lncRNA, transcript variant X2"; transcript_biotype "lnc_RNA"; exon_number "4";
NW_027332219.1	Gnomon	transcript	5240968	5242603	.	-	.	gene_id "LOC140745864"; transcript_id "XR_012102710.1"; db_xref "GeneID:140745864"; db_xref "GenBank:XR_012102710.1"; gbkey "ncRNA"; gene "LOC140745864"; product "uncharacterized lncRNA, transcript variant X1"; transcript_biotype "lnc_RNA";
NW_027332219.1	Gnomon	exon	5241891	5242603	.	-	.	gene_id "LOC140745864"; transcript_id "XR_012102710.1"; db_xref "GeneID:140745864"; db_xref "GenBank:XR_012102710.1"; gene "LOC140745864"; product "uncharacterized lncRNA, transcript variant X1"; transcript_biotype "lnc_RNA"; exon_number "1";
NW_027332219.1	Gnomon	exon	5241423	5241594	.	-	.	gene_id "LOC140745864"; transcript_id "XR_012102710.1"; db_xref "GeneID:140745864"; db_xref "GenBank:XR_012102710.1"; gene "LOC140745864"; product "uncharacterized lncRNA, transcript variant X1"; transcript_biotype "lnc_RNA"; exon_number "2";
NW_027332219.1	Gnomon	exon	5240968	5241266	.	-	.	gene_id "LOC140745864"; transcript_id "XR_012102710.1"; db_xref "GeneID:140745864"; db_xref "GenBank:XR_012102710.1"; gene "LOC140745864"; product "uncharacterized lncRNA, transcript variant X1"; transcript_biotype "lnc_RNA"; exon_number "3";
NW_027332219.1	Gnomon	gene	5285795	5286916	.	+	.	gene_id "LOC140745862"; transcript_id ""; db_xref "GeneID:140745862"; description "uncharacterized LOC140745862"; gbkey "Gene"; gene "LOC140745862"; gene_biotype "lncRNA";
NW_027332219.1	Gnomon	transcript	5285795	5286916	.	+	.	gene_id "LOC140745862"; transcript_id "XR_012102709.1"; db_xref "GeneID:140745862"; db_xref "GenBank:XR_012102709.1"; experiment "COORDINATES: polyA evidence [ECO:0006239]"; gbkey "ncRNA"; gene "LOC140745862"; product "uncharacterized lncRNA"; transcript_biotype "lnc_RNA";
NW_027332219.1	Gnomon	exon	5285795	5286378	.	+	.	gene_id "LOC140745862"; transcript_id "XR_012102709.1"; db_xref "GeneID:140745862"; db_xref "GenBank:XR_012102709.1"; experiment "COORDINATES: polyA evidence [ECO:0006239]"; gene "LOC140745862"; product "uncharacterized lncRNA"; transcript_biotype "lnc_RNA"; exon_number "1";
NW_027332219.1	Gnomon	exon	5286719	5286916	.	+	.	gene_id "LOC140745862"; transcript_id "XR_012102709.1"; db_xref "GeneID:140745862"; db_xref "GenBank:XR_012102709.1"; experiment "COORDINATES: polyA evidence [ECO:0006239]"; gene "LOC140745862"; product "uncharacterized lncRNA"; transcript_biotype "lnc_RNA"; exon_number "2";
NW_027332219.1	Gnomon	gene	5440238	5445046	.	+	.	gene_id "LOC140745758"; transcript_id ""; db_xref "GeneID:140745758"; description "uncharacterized LOC140745758"; gbkey "Gene"; gene "LOC140745758"; gene_biotype "protein_coding";
NW_027332219.1	Gnomon	transcript	5440238	5445046	.	+	.	gene_id "LOC140745758"; transcript_id "XM_073077652.1"; db_xref "GeneID:140745758"; db_xref "GenBank:XM_073077652.1"; gbkey "mRNA"; gene "LOC140745758"; product "uncharacterized protein"; transcript_biotype "mRNA";
NW_027332219.1	Gnomon	exon	5440238	5440258	.	+	.	gene_id "LOC140745758"; transcript_id "XM_073077652.1"; db_xref "GeneID:140745758"; db_xref "GenBank:XM_073077652.1"; gene "LOC140745758"; product "uncharacterized protein"; transcript_biotype "mRNA"; exon_number "1";
NW_027332219.1	Gnomon	exon	5440496	5440558	.	+	.	gene_id "LOC140745758"; transcript_id "XM_073077652.1"; db_xref "GeneID:140745758"; db_xref "GenBank:XM_073077652.1"; gene "LOC140745758"; product "uncharacterized protein"; transcript_biotype "mRNA"; exon_number "2";
NW_027332219.1	Gnomon	exon	5441470	5441523	.	+	.	gene_id "LOC140745758"; transcript_id "XM_073077652.1"; db_xref "GeneID:140745758"; db_xref "GenBank:XM_073077652.1"; gene "LOC140745758"; product "uncharacterized protein"; transcript_biotype "mRNA"; exon_number "3";
NW_027332219.1	Gnomon	exon	5442062	5442079	.	+	.	gene_id "LOC140745758"; transcript_id "XM_073077652.1"; db_xref "GeneID:140745758"; db_xref "GenBank:XM_073077652.1"; gene "LOC140745758"; product "uncharacterized protein"; transcript_biotype "mRNA"; exon_number "4";
NW_027332219.1	Gnomon	exon	5442208	5442225	.	+	.	gene_id "LOC140745758"; transcript_id "XM_073077652.1"; db_xref "GeneID:140745758"; db_xref "GenBank:XM_073077652.1"; gene "LOC140745758"; product "uncharacterized protein"; transcript_biotype "mRNA"; exon_number "5";
NW_027332219.1	Gnomon	exon	5442672	5442692	.	+	.	gene_id "LOC140745758"; transcript_id "XM_073077652.1"; db_xref "GeneID:140745758"; db_xref "GenBank:XM_073077652.1"; gene "LOC140745758"; product "uncharacterized protein"; transcript_biotype "mRNA"; exon_number "6";
NW_027332219.1	Gnomon	exon	5442797	5442823	.	+	.	gene_id "LOC140745758"; transcript_id "XM_073077652.1"; db_xref "GeneID:140745758"; db_xref "GenBank:XM_073077652.1"; gene "LOC140745758"; product "uncharacterized protein"; transcript_biotype "mRNA"; exon_number "7";
NW_027332219.1	Gnomon	exon	5443869	5443904	.	+	.	gene_id "LOC140745758"; transcript_id "XM_073077652.1"; db_xref "GeneID:140745758"; db_xref "GenBank:XM_073077652.1"; gene "LOC140745758"; product "uncharacterized protein"; transcript_biotype "mRNA"; exon_number "8";
NW_027332219.1	Gnomon	exon	5444817	5444867	.	+	.	gene_id "LOC140745758"; transcript_id "XM_073077652.1"; db_xref "GeneID:140745758"; db_xref "GenBank:XM_073077652.1"; gene "LOC140745758"; product "uncharacterized protein"; transcript_biotype "mRNA"; exon_number "9";
NW_027332219.1	Gnomon	exon	5444987	5445046	.	+	.	gene_id "LOC140745758"; transcript_id "XM_073077652.1"; db_xref "GeneID:140745758"; db_xref "GenBank:XM_073077652.1"; gene "LOC140745758"; product "uncharacterized protein"; transcript_biotype "mRNA"; exon_number "10";
NW_027332219.1	Gnomon	CDS	5440238	5440258	.	+	0	gene_id "LOC140745758"; transcript_id "XM_073077652.1"; db_xref "GeneID:140745758"; db_xref "GenBank:XP_072933753.1"; gbkey "CDS"; gene "LOC140745758"; product "uncharacterized protein"; protein_id "XP_072933753.1"; exon_number "1";
NW_027332219.1	Gnomon	CDS	5440496	5440558	.	+	0	gene_id "LOC140745758"; transcript_id "XM_073077652.1"; db_xref "GeneID:140745758"; db_xref "GenBank:XP_072933753.1"; gbkey "CDS"; gene "LOC140745758"; product "uncharacterized protein"; protein_id "XP_072933753.1"; exon_number "2";
NW_027332219.1	Gnomon	CDS	5441470	5441523	.	+	0	gene_id "LOC140745758"; transcript_id "XM_073077652.1"; db_xref "GeneID:140745758"; db_xref "GenBank:XP_072933753.1"; gbkey "CDS"; gene "LOC140745758"; product "uncharacterized protein"; protein_id "XP_072933753.1"; exon_number "3";
NW_027332219.1	Gnomon	CDS	5442062	5442079	.	+	0	gene_id "LOC140745758"; transcript_id "XM_073077652.1"; db_xref "GeneID:140745758"; db_xref "GenBank:XP_072933753.1"; gbkey "CDS"; gene "LOC140745758"; product "uncharacterized protein"; protein_id "XP_072933753.1"; exon_number "4";
NW_027332219.1	Gnomon	CDS	5442208	5442225	.	+	0	gene_id "LOC140745758"; transcript_id "XM_073077652.1"; db_xref "GeneID:140745758"; db_xref "GenBank:XP_072933753.1"; gbkey "CDS"; gene "LOC140745758"; product "uncharacterized protein"; protein_id "XP_072933753.1"; exon_number "5";
NW_027332219.1	Gnomon	CDS	5442672	5442692	.	+	0	gene_id "LOC140745758"; transcript_id "XM_073077652.1"; db_xref "GeneID:140745758"; db_xref "GenBank:XP_072933753.1"; gbkey "CDS"; gene "LOC140745758"; product "uncharacterized protein"; protein_id "XP_072933753.1"; exon_number "6";
NW_027332219.1	Gnomon	CDS	5442797	5442823	.	+	0	gene_id "LOC140745758"; transcript_id "XM_073077652.1"; db_xref "GeneID:140745758"; db_xref "GenBank:XP_072933753.1"; gbkey "CDS"; gene "LOC140745758"; product "uncharacterized protein"; protein_id "XP_072933753.1"; exon_number "7";
NW_027332219.1	Gnomon	CDS	5443869	5443904	.	+	0	gene_id "LOC140745758"; transcript_id "XM_073077652.1"; db_xref "GeneID:140745758"; db_xref "GenBank:XP_072933753.1"; gbkey "CDS"; gene "LOC140745758"; product "uncharacterized protein"; protein_id "XP_072933753.1"; exon_number "8";
NW_027332219.1	Gnomon	CDS	5444817	5444867	.	+	0	gene_id "LOC140745758"; transcript_id "XM_073077652.1"; db_xref "GeneID:140745758"; db_xref "GenBank:XP_072933753.1"; gbkey "CDS"; gene "LOC140745758"; product "uncharacterized protein"; protein_id "XP_072933753.1"; exon_number "9";
NW_027332219.1	Gnomon	CDS	5444987	5445043	.	+	0	gene_id "LOC140745758"; transcript_id "XM_073077652.1"; db_xref "GeneID:140745758"; db_xref "GenBank:XP_072933753.1"; gbkey "CDS"; gene "LOC140745758"; product "uncharacterized protein"; protein_id "XP_072933753.1"; exon_number "10";
NW_027332219.1	Gnomon	start_codon	5440238	5440240	.	+	0	gene_id "LOC140745758"; transcript_id "XM_073077652.1"; db_xref "GeneID:140745758"; db_xref "GenBank:XP_072933753.1"; gbkey "CDS"; gene "LOC140745758"; product "uncharacterized protein"; protein_id "XP_072933753.1"; exon_number "1";
NW_027332219.1	Gnomon	stop_codon	5445044	5445046	.	+	0	gene_id "LOC140745758"; transcript_id "XM_073077652.1"; db_xref "GeneID:140745758"; db_xref "GenBank:XP_072933753.1"; gbkey "CDS"; gene "LOC140745758"; product "uncharacterized protein"; protein_id "XP_072933753.1"; exon_number "10";
NW_027332219.1	Gnomon	gene	5447958	5453484	.	+	.	gene_id "LOC140745865"; transcript_id ""; db_xref "GeneID:140745865"; description "uncharacterized LOC140745865"; gbkey "Gene"; gene "LOC140745865"; gene_biotype "protein_coding";
NW_027332219.1	Gnomon	transcript	5447958	5453484	.	+	.	gene_id "LOC140745865"; transcript_id "XM_073077797.1"; db_xref "GeneID:140745865"; db_xref "GenBank:XM_073077797.1"; experiment "COORDINATES: polyA evidence [ECO:0006239]"; gbkey "mRNA"; gene "LOC140745865"; model_evidence "Supporting evidence includes similarity to: 8 Proteins"; product "uncharacterized protein"; transcript_biotype "mRNA";
NW_027332219.1	Gnomon	exon	5447958	5448152	.	+	.	gene_id "LOC140745865"; transcript_id "XM_073077797.1"; db_xref "GeneID:140745865"; db_xref "GenBank:XM_073077797.1"; experiment "COORDINATES: polyA evidence [ECO:0006239]"; gene "LOC140745865"; model_evidence "Supporting evidence includes similarity to: 8 Proteins"; product "uncharacterized protein"; transcript_biotype "mRNA"; exon_number "1";
NW_027332219.1	Gnomon	exon	5449129	5449312	.	+	.	gene_id "LOC140745865"; transcript_id "XM_073077797.1"; db_xref "GeneID:140745865"; db_xref "GenBank:XM_073077797.1"; experiment "COORDINATES: polyA evidence [ECO:0006239]"; gene "LOC140745865"; model_evidence "Supporting evidence includes similarity to: 8 Proteins"; product "uncharacterized protein"; transcript_biotype "mRNA"; exon_number "2";
NW_027332219.1	Gnomon	exon	5449769	5451023	.	+	.	gene_id "LOC140745865"; transcript_id "XM_073077797.1"; db_xref "GeneID:140745865"; db_xref "GenBank:XM_073077797.1"; experiment "COORDINATES: polyA evidence [ECO:0006239]"; gene "LOC140745865"; model_evidence "Supporting evidence includes similarity to: 8 Proteins"; product "uncharacterized protein"; transcript_biotype "mRNA"; exon_number "3";
NW_027332219.1	Gnomon	exon	5451616	5451709	.	+	.	gene_id "LOC140745865"; transcript_id "XM_073077797.1"; db_xref "GeneID:140745865"; db_xref "GenBank:XM_073077797.1"; experiment "COORDINATES: polyA evidence [ECO:0006239]"; gene "LOC140745865"; model_evidence "Supporting evidence includes similarity to: 8 Proteins"; product "uncharacterized protein"; transcript_biotype "mRNA"; exon_number "4";
NW_027332219.1	Gnomon	exon	5452230	5452414	.	+	.	gene_id "LOC140745865"; transcript_id "XM_073077797.1"; db_xref "GeneID:140745865"; db_xref "GenBank:XM_073077797.1"; experiment "COORDINATES: polyA evidence [ECO:0006239]"; gene "LOC140745865"; model_evidence "Supporting evidence includes similarity to: 8 Proteins"; product "uncharacterized protein"; transcript_biotype "mRNA"; exon_number "5";
NW_027332219.1	Gnomon	exon	5453038	5453484	.	+	.	gene_id "LOC140745865"; transcript_id "XM_073077797.1"; db_xref "GeneID:140745865"; db_xref "GenBank:XM_073077797.1"; experiment "COORDINATES: polyA evidence [ECO:0006239]"; gene "LOC140745865"; model_evidence "Supporting evidence includes similarity to: 8 Proteins"; product "uncharacterized protein"; transcript_biotype "mRNA"; exon_number "6";
NW_027332219.1	Gnomon	CDS	5448055	5448152	.	+	0	gene_id "LOC140745865"; transcript_id "XM_073077797.1"; db_xref "GeneID:140745865"; db_xref "GenBank:XP_072933898.1"; gbkey "CDS"; gene "LOC140745865"; product "uncharacterized protein"; protein_id "XP_072933898.1"; exon_number "1";
NW_027332219.1	Gnomon	CDS	5449129	5449312	.	+	1	gene_id "LOC140745865"; transcript_id "XM_073077797.1"; db_xref "GeneID:140745865"; db_xref "GenBank:XP_072933898.1"; gbkey "CDS"; gene "LOC140745865"; product "uncharacterized protein"; protein_id "XP_072933898.1"; exon_number "2";
NW_027332219.1	Gnomon	CDS	5449769	5451023	.	+	0	gene_id "LOC140745865"; transcript_id "XM_073077797.1"; db_xref "GeneID:140745865"; db_xref "GenBank:XP_072933898.1"; gbkey "CDS"; gene "LOC140745865"; product "uncharacterized protein"; protein_id "XP_072933898.1"; exon_number "3";
NW_027332219.1	Gnomon	CDS	5451616	5451709	.	+	2	gene_id "LOC140745865"; transcript_id "XM_073077797.1"; db_xref "GeneID:140745865"; db_xref "GenBank:XP_072933898.1"; gbkey "CDS"; gene "LOC140745865"; product "uncharacterized protein"; protein_id "XP_072933898.1"; exon_number "4";
NW_027332219.1	Gnomon	CDS	5452230	5452414	.	+	1	gene_id "LOC140745865"; transcript_id "XM_073077797.1"; db_xref "GeneID:140745865"; db_xref "GenBank:XP_072933898.1"; gbkey "CDS"; gene "LOC140745865"; product "uncharacterized protein"; protein_id "XP_072933898.1"; exon_number "5";
NW_027332219.1	Gnomon	CDS	5453038	5453207	.	+	2	gene_id "LOC140745865"; transcript_id "XM_073077797.1"; db_xref "GeneID:140745865"; db_xref "GenBank:XP_072933898.1"; gbkey "CDS"; gene "LOC140745865"; product "uncharacterized protein"; protein_id "XP_072933898.1"; exon_number "6";
NW_027332219.1	Gnomon	start_codon	5448055	5448057	.	+	0	gene_id "LOC140745865"; transcript_id "XM_073077797.1"; db_xref "GeneID:140745865"; db_xref "GenBank:XP_072933898.1"; gbkey "CDS"; gene "LOC140745865"; product "uncharacterized protein"; protein_id "XP_072933898.1"; exon_number "1";
NW_027332219.1	Gnomon	stop_codon	5453208	5453210	.	+	0	gene_id "LOC140745865"; transcript_id "XM_073077797.1"; db_xref "GeneID:140745865"; db_xref "GenBank:XP_072933898.1"; gbkey "CDS"; gene "LOC140745865"; product "uncharacterized protein"; protein_id "XP_072933898.1"; exon_number "6";
NW_027332219.1	Gnomon	gene	5457049	5468255	.	-	.	gene_id "LOC140745866"; transcript_id ""; db_xref "GeneID:140745866"; description "protein FAM98A-like"; gbkey "Gene"; gene "LOC140745866"; gene_biotype "protein_coding";
NW_027332219.1	Gnomon	transcript	5457049	5468255	.	-	.	gene_id "LOC140745866"; transcript_id "XM_073077798.1"; db_xref "GeneID:140745866"; db_xref "GenBank:XM_073077798.1"; gbkey "mRNA"; gene "LOC140745866"; model_evidence "Supporting evidence includes similarity to: 3 Proteins"; product "protein FAM98A-like"; transcript_biotype "mRNA";
NW_027332219.1	Gnomon	exon	5468017	5468255	.	-	.	gene_id "LOC140745866"; transcript_id "XM_073077798.1"; db_xref "GeneID:140745866"; db_xref "GenBank:XM_073077798.1"; gene "LOC140745866"; model_evidence "Supporting evidence includes similarity to: 3 Proteins"; product "protein FAM98A-like"; transcript_biotype "mRNA"; exon_number "1";
NW_027332219.1	Gnomon	exon	5466937	5467169	.	-	.	gene_id "LOC140745866"; transcript_id "XM_073077798.1"; db_xref "GeneID:140745866"; db_xref "GenBank:XM_073077798.1"; gene "LOC140745866"; model_evidence "Supporting evidence includes similarity to: 3 Proteins"; product "protein FAM98A-like"; transcript_biotype "mRNA"; exon_number "2";
NW_027332219.1	Gnomon	exon	5465635	5465774	.	-	.	gene_id "LOC140745866"; transcript_id "XM_073077798.1"; db_xref "GeneID:140745866"; db_xref "GenBank:XM_073077798.1"; gene "LOC140745866"; model_evidence "Supporting evidence includes similarity to: 3 Proteins"; product "protein FAM98A-like"; transcript_biotype "mRNA"; exon_number "3";
NW_027332219.1	Gnomon	exon	5465312	5465447	.	-	.	gene_id "LOC140745866"; transcript_id "XM_073077798.1"; db_xref "GeneID:140745866"; db_xref "GenBank:XM_073077798.1"; gene "LOC140745866"; model_evidence "Supporting evidence includes similarity to: 3 Proteins"; product "protein FAM98A-like"; transcript_biotype "mRNA"; exon_number "4";
NW_027332219.1	Gnomon	exon	5464653	5464807	.	-	.	gene_id "LOC140745866"; transcript_id "XM_073077798.1"; db_xref "GeneID:140745866"; db_xref "GenBank:XM_073077798.1"; gene "LOC140745866"; model_evidence "Supporting evidence includes similarity to: 3 Proteins"; product "protein FAM98A-like"; transcript_biotype "mRNA"; exon_number "5";
NW_027332219.1	Gnomon	exon	5463428	5463628	.	-	.	gene_id "LOC140745866"; transcript_id "XM_073077798.1"; db_xref "GeneID:140745866"; db_xref "GenBank:XM_073077798.1"; gene "LOC140745866"; model_evidence "Supporting evidence includes similarity to: 3 Proteins"; product "protein FAM98A-like"; transcript_biotype "mRNA"; exon_number "6";
NW_027332219.1	Gnomon	exon	5462923	5463006	.	-	.	gene_id "LOC140745866"; transcript_id "XM_073077798.1"; db_xref "GeneID:140745866"; db_xref "GenBank:XM_073077798.1"; gene "LOC140745866"; model_evidence "Supporting evidence includes similarity to: 3 Proteins"; product "protein FAM98A-like"; transcript_biotype "mRNA"; exon_number "7";
NW_027332219.1	Gnomon	exon	5460461	5460672	.	-	.	gene_id "LOC140745866"; transcript_id "XM_073077798.1"; db_xref "GeneID:140745866"; db_xref "GenBank:XM_073077798.1"; gene "LOC140745866"; model_evidence "Supporting evidence includes similarity to: 3 Proteins"; product "protein FAM98A-like"; transcript_biotype "mRNA"; exon_number "8";
NW_027332219.1	Gnomon	exon	5459154	5459398	.	-	.	gene_id "LOC140745866"; transcript_id "XM_073077798.1"; db_xref "GeneID:140745866"; db_xref "GenBank:XM_073077798.1"; gene "LOC140745866"; model_evidence "Supporting evidence includes similarity to: 3 Proteins"; product "protein FAM98A-like"; transcript_biotype "mRNA"; exon_number "9";
NW_027332219.1	Gnomon	exon	5457049	5457775	.	-	.	gene_id "LOC140745866"; transcript_id "XM_073077798.1"; db_xref "GeneID:140745866"; db_xref "GenBank:XM_073077798.1"; gene "LOC140745866"; model_evidence "Supporting evidence includes similarity to: 3 Proteins"; product "protein FAM98A-like"; transcript_biotype "mRNA"; exon_number "10";
NW_027332219.1	Gnomon	CDS	5468017	5468054	.	-	0	gene_id "LOC140745866"; transcript_id "XM_073077798.1"; db_xref "GeneID:140745866"; db_xref "GenBank:XP_072933899.1"; gbkey "CDS"; gene "LOC140745866"; product "protein FAM98A-like"; protein_id "XP_072933899.1"; exon_number "1";
NW_027332219.1	Gnomon	CDS	5466937	5467169	.	-	1	gene_id "LOC140745866"; transcript_id "XM_073077798.1"; db_xref "GeneID:140745866"; db_xref "GenBank:XP_072933899.1"; gbkey "CDS"; gene "LOC140745866"; product "protein FAM98A-like"; protein_id "XP_072933899.1"; exon_number "2";
NW_027332219.1	Gnomon	CDS	5465635	5465774	.	-	2	gene_id "LOC140745866"; transcript_id "XM_073077798.1"; db_xref "GeneID:140745866"; db_xref "GenBank:XP_072933899.1"; gbkey "CDS"; gene "LOC140745866"; product "protein FAM98A-like"; protein_id "XP_072933899.1"; exon_number "3";
NW_027332219.1	Gnomon	CDS	5465312	5465447	.	-	0	gene_id "LOC140745866"; transcript_id "XM_073077798.1"; db_xref "GeneID:140745866"; db_xref "GenBank:XP_072933899.1"; gbkey "CDS"; gene "LOC140745866"; product "protein FAM98A-like"; protein_id "XP_072933899.1"; exon_number "4";
NW_027332219.1	Gnomon	CDS	5464653	5464807	.	-	2	gene_id "LOC140745866"; transcript_id "XM_073077798.1"; db_xref "GeneID:140745866"; db_xref "GenBank:XP_072933899.1"; gbkey "CDS"; gene "LOC140745866"; product "protein FAM98A-like"; protein_id "XP_072933899.1"; exon_number "5";
NW_027332219.1	Gnomon	CDS	5463428	5463628	.	-	0	gene_id "LOC140745866"; transcript_id "XM_073077798.1"; db_xref "GeneID:140745866"; db_xref "GenBank:XP_072933899.1"; gbkey "CDS"; gene "LOC140745866"; product "protein FAM98A-like"; protein_id "XP_072933899.1"; exon_number "6";
NW_027332219.1	Gnomon	CDS	5462923	5463006	.	-	0	gene_id "LOC140745866"; transcript_id "XM_073077798.1"; db_xref "GeneID:140745866"; db_xref "GenBank:XP_072933899.1"; gbkey "CDS"; gene "LOC140745866"; product "protein FAM98A-like"; protein_id "XP_072933899.1"; exon_number "7";
NW_027332219.1	Gnomon	CDS	5460461	5460672	.	-	0	gene_id "LOC140745866"; transcript_id "XM_073077798.1"; db_xref "GeneID:140745866"; db_xref "GenBank:XP_072933899.1"; gbkey "CDS"; gene "LOC140745866"; product "protein FAM98A-like"; protein_id "XP_072933899.1"; exon_number "8";
NW_027332219.1	Gnomon	CDS	5459154	5459398	.	-	1	gene_id "LOC140745866"; transcript_id "XM_073077798.1"; db_xref "GeneID:140745866"; db_xref "GenBank:XP_072933899.1"; gbkey "CDS"; gene "LOC140745866"; product "protein FAM98A-like"; protein_id "XP_072933899.1"; exon_number "9";
NW_027332219.1	Gnomon	CDS	5457645	5457775	.	-	2	gene_id "LOC140745866"; transcript_id "XM_073077798.1"; db_xref "GeneID:140745866"; db_xref "GenBank:XP_072933899.1"; gbkey "CDS"; gene "LOC140745866"; product "protein FAM98A-like"; protein_id "XP_072933899.1"; exon_number "10";
NW_027332219.1	Gnomon	start_codon	5468052	5468054	.	-	0	gene_id "LOC140745866"; transcript_id "XM_073077798.1"; db_xref "GeneID:140745866"; db_xref "GenBank:XP_072933899.1"; gbkey "CDS"; gene "LOC140745866"; product "protein FAM98A-like"; protein_id "XP_072933899.1"; exon_number "1";
NW_027332219.1	Gnomon	stop_codon	5457642	5457644	.	-	0	gene_id "LOC140745866"; transcript_id "XM_073077798.1"; db_xref "GeneID:140745866"; db_xref "GenBank:XP_072933899.1"; gbkey "CDS"; gene "LOC140745866"; product "protein FAM98A-like"; protein_id "XP_072933899.1"; exon_number "10";
NW_027332219.1	Gnomon	gene	5468371	5469373	.	+	.	gene_id "LOC140745867"; transcript_id ""; db_xref "GeneID:140745867"; description "uncharacterized LOC140745867"; gbkey "Gene"; gene "LOC140745867"; gene_biotype "lncRNA";
NW_027332219.1	Gnomon	transcript	5468371	5469373	.	+	.	gene_id "LOC140745867"; transcript_id "XR_012102712.1"; db_xref "GeneID:140745867"; db_xref "GenBank:XR_012102712.1"; experiment "COORDINATES: polyA evidence [ECO:0006239]"; gbkey "ncRNA"; gene "LOC140745867"; product "uncharacterized lncRNA"; transcript_biotype "lnc_RNA";
NW_027332219.1	Gnomon	exon	5468371	5468733	.	+	.	gene_id "LOC140745867"; transcript_id "XR_012102712.1"; db_xref "GeneID:140745867"; db_xref "GenBank:XR_012102712.1"; experiment "COORDINATES: polyA evidence [ECO:0006239]"; gene "LOC140745867"; product "uncharacterized lncRNA"; transcript_biotype "lnc_RNA"; exon_number "1";
NW_027332219.1	Gnomon	exon	5468912	5469373	.	+	.	gene_id "LOC140745867"; transcript_id "XR_012102712.1"; db_xref "GeneID:140745867"; db_xref "GenBank:XR_012102712.1"; experiment "COORDINATES: polyA evidence [ECO:0006239]"; gene "LOC140745867"; product "uncharacterized lncRNA"; transcript_biotype "lnc_RNA"; exon_number "2";
NW_027332219.1	Gnomon	gene	5474372	5552187	.	+	.	gene_id "LOC140745886"; transcript_id ""; db_xref "GeneID:140745886"; description "uncharacterized LOC140745886"; gbkey "Gene"; gene "LOC140745886"; gene_biotype "protein_coding";
NW_027332219.1	Gnomon	transcript	5474372	5552187	.	+	.	gene_id "LOC140745886"; transcript_id "XM_073077819.1"; db_xref "GeneID:140745886"; db_xref "GenBank:XM_073077819.1"; gbkey "mRNA"; gene "LOC140745886"; model_evidence "Supporting evidence includes similarity to: 5 Proteins"; product "uncharacterized protein"; transcript_biotype "mRNA";
NW_027332219.1	Gnomon	exon	5474372	5474718	.	+	.	gene_id "LOC140745886"; transcript_id "XM_073077819.1"; db_xref "GeneID:140745886"; db_xref "GenBank:XM_073077819.1"; gene "LOC140745886"; model_evidence "Supporting evidence includes similarity to: 5 Proteins"; product "uncharacterized protein"; transcript_biotype "mRNA"; exon_number "1";
NW_027332219.1	Gnomon	exon	5531687	5531874	.	+	.	gene_id "LOC140745886"; transcript_id "XM_073077819.1"; db_xref "GeneID:140745886"; db_xref "GenBank:XM_073077819.1"; gene "LOC140745886"; model_evidence "Supporting evidence includes similarity to: 5 Proteins"; product "uncharacterized protein"; transcript_biotype "mRNA"; exon_number "2";
NW_027332219.1	Gnomon	exon	5541284	5541425	.	+	.	gene_id "LOC140745886"; transcript_id "XM_073077819.1"; db_xref "GeneID:140745886"; db_xref "GenBank:XM_073077819.1"; gene "LOC140745886"; model_evidence "Supporting evidence includes similarity to: 5 Proteins"; product "uncharacterized protein"; transcript_biotype "mRNA"; exon_number "3";
NW_027332219.1	Gnomon	exon	5544004	5544194	.	+	.	gene_id "LOC140745886"; transcript_id "XM_073077819.1"; db_xref "GeneID:140745886"; db_xref "GenBank:XM_073077819.1"; gene "LOC140745886"; model_evidence "Supporting evidence includes similarity to: 5 Proteins"; product "uncharacterized protein"; transcript_biotype "mRNA"; exon_number "4";
NW_027332219.1	Gnomon	exon	5547750	5552187	.	+	.	gene_id "LOC140745886"; transcript_id "XM_073077819.1"; db_xref "GeneID:140745886"; db_xref "GenBank:XM_073077819.1"; gene "LOC140745886"; model_evidence "Supporting evidence includes similarity to: 5 Proteins"; product "uncharacterized protein"; transcript_biotype "mRNA"; exon_number "5";
NW_027332219.1	Gnomon	CDS	5474535	5474718	.	+	0	gene_id "LOC140745886"; transcript_id "XM_073077819.1"; db_xref "GeneID:140745886"; db_xref "GenBank:XP_072933920.1"; gbkey "CDS"; gene "LOC140745886"; product "uncharacterized protein"; protein_id "XP_072933920.1"; exon_number "1";
NW_027332219.1	Gnomon	CDS	5531687	5531874	.	+	2	gene_id "LOC140745886"; transcript_id "XM_073077819.1"; db_xref "GeneID:140745886"; db_xref "GenBank:XP_072933920.1"; gbkey "CDS"; gene "LOC140745886"; product "uncharacterized protein"; protein_id "XP_072933920.1"; exon_number "2";
NW_027332219.1	Gnomon	CDS	5541284	5541425	.	+	0	gene_id "LOC140745886"; transcript_id "XM_073077819.1"; db_xref "GeneID:140745886"; db_xref "GenBank:XP_072933920.1"; gbkey "CDS"; gene "LOC140745886"; product "uncharacterized protein"; protein_id "XP_072933920.1"; exon_number "3";
NW_027332219.1	Gnomon	CDS	5544004	5544194	.	+	2	gene_id "LOC140745886"; transcript_id "XM_073077819.1"; db_xref "GeneID:140745886"; db_xref "GenBank:XP_072933920.1"; gbkey "CDS"; gene "LOC140745886"; product "uncharacterized protein"; protein_id "XP_072933920.1"; exon_number "4";
NW_027332219.1	Gnomon	CDS	5547750	5551592	.	+	0	gene_id "LOC140745886"; transcript_id "XM_073077819.1"; db_xref "GeneID:140745886"; db_xref "GenBank:XP_072933920.1"; gbkey "CDS"; gene "LOC140745886"; product "uncharacterized protein"; protein_id "XP_072933920.1"; exon_number "5";
NW_027332219.1	Gnomon	start_codon	5474535	5474537	.	+	0	gene_id "LOC140745886"; transcript_id "XM_073077819.1"; db_xref "GeneID:140745886"; db_xref "GenBank:XP_072933920.1"; gbkey "CDS"; gene "LOC140745886"; product "uncharacterized protein"; protein_id "XP_072933920.1"; exon_number "1";
NW_027332219.1	Gnomon	stop_codon	5551593	5551595	.	+	0	gene_id "LOC140745886"; transcript_id "XM_073077819.1"; db_xref "GeneID:140745886"; db_xref "GenBank:XP_072933920.1"; gbkey "CDS"; gene "LOC140745886"; product "uncharacterized protein"; protein_id "XP_072933920.1"; exon_number "5";
NW_027332219.1	Gnomon	gene	5559455	5561844	.	-	.	gene_id "LOC140745722"; transcript_id ""; db_xref "GeneID:140745722"; description "uncharacterized LOC140745722"; gbkey "Gene"; gene "LOC140745722"; gene_biotype "protein_coding";
NW_027332219.1	Gnomon	transcript	5559455	5561844	.	-	.	gene_id "LOC140745722"; transcript_id "XM_073077616.1"; db_xref "GeneID:140745722"; db_xref "GenBank:XM_073077616.1"; gbkey "mRNA"; gene "LOC140745722"; product "uncharacterized protein"; transcript_biotype "mRNA";
NW_027332219.1	Gnomon	exon	5561737	5561844	.	-	.	gene_id "LOC140745722"; transcript_id "XM_073077616.1"; db_xref "GeneID:140745722"; db_xref "GenBank:XM_073077616.1"; gene "LOC140745722"; product "uncharacterized protein"; transcript_biotype "mRNA"; exon_number "1";
NW_027332219.1	Gnomon	exon	5560570	5560797	.	-	.	gene_id "LOC140745722"; transcript_id "XM_073077616.1"; db_xref "GeneID:140745722"; db_xref "GenBank:XM_073077616.1"; gene "LOC140745722"; product "uncharacterized protein"; transcript_biotype "mRNA"; exon_number "2";
NW_027332219.1	Gnomon	exon	5559455	5560000	.	-	.	gene_id "LOC140745722"; transcript_id "XM_073077616.1"; db_xref "GeneID:140745722"; db_xref "GenBank:XM_073077616.1"; gene "LOC140745722"; product "uncharacterized protein"; transcript_biotype "mRNA"; exon_number "3";
NW_027332219.1	Gnomon	CDS	5561737	5561781	.	-	0	gene_id "LOC140745722"; transcript_id "XM_073077616.1"; db_xref "GeneID:140745722"; db_xref "GenBank:XP_072933717.1"; gbkey "CDS"; gene "LOC140745722"; product "uncharacterized protein"; protein_id "XP_072933717.1"; exon_number "1";
NW_027332219.1	Gnomon	CDS	5560570	5560797	.	-	0	gene_id "LOC140745722"; transcript_id "XM_073077616.1"; db_xref "GeneID:140745722"; db_xref "GenBank:XP_072933717.1"; gbkey "CDS"; gene "LOC140745722"; product "uncharacterized protein"; protein_id "XP_072933717.1"; exon_number "2";
NW_027332219.1	Gnomon	CDS	5559557	5560000	.	-	0	gene_id "LOC140745722"; transcript_id "XM_073077616.1"; db_xref "GeneID:140745722"; db_xref "GenBank:XP_072933717.1"; gbkey "CDS"; gene "LOC140745722"; product "uncharacterized protein"; protein_id "XP_072933717.1"; exon_number "3";
NW_027332219.1	Gnomon	start_codon	5561779	5561781	.	-	0	gene_id "LOC140745722"; transcript_id "XM_073077616.1"; db_xref "GeneID:140745722"; db_xref "GenBank:XP_072933717.1"; gbkey "CDS"; gene "LOC140745722"; product "uncharacterized protein"; protein_id "XP_072933717.1"; exon_number "1";
NW_027332219.1	Gnomon	stop_codon	5559554	5559556	.	-	0	gene_id "LOC140745722"; transcript_id "XM_073077616.1"; db_xref "GeneID:140745722"; db_xref "GenBank:XP_072933717.1"; gbkey "CDS"; gene "LOC140745722"; product "uncharacterized protein"; protein_id "XP_072933717.1"; exon_number "3";
NW_027332219.1	Gnomon	gene	5563301	5565271	.	-	.	gene_id "LOC140745868"; transcript_id ""; db_xref "GeneID:140745868"; description "cysteine-rich PDZ-binding protein"; gbkey "Gene"; gene "LOC140745868"; gene_biotype "protein_coding";
NW_027332219.1	Gnomon	transcript	5563301	5565271	.	-	.	gene_id "LOC140745868"; transcript_id "XM_073077799.1"; db_xref "GeneID:140745868"; db_xref "GenBank:XM_073077799.1"; gbkey "mRNA"; gene "LOC140745868"; model_evidence "Supporting evidence includes similarity to: 8 Proteins"; product "cysteine-rich PDZ-binding protein"; transcript_biotype "mRNA";
NW_027332219.1	Gnomon	exon	5565089	5565271	.	-	.	gene_id "LOC140745868"; transcript_id "XM_073077799.1"; db_xref "GeneID:140745868"; db_xref "GenBank:XM_073077799.1"; gene "LOC140745868"; model_evidence "Supporting evidence includes similarity to: 8 Proteins"; product "cysteine-rich PDZ-binding protein"; transcript_biotype "mRNA"; exon_number "1";
NW_027332219.1	Gnomon	exon	5563301	5564255	.	-	.	gene_id "LOC140745868"; transcript_id "XM_073077799.1"; db_xref "GeneID:140745868"; db_xref "GenBank:XM_073077799.1"; gene "LOC140745868"; model_evidence "Supporting evidence includes similarity to: 8 Proteins"; product "cysteine-rich PDZ-binding protein"; transcript_biotype "mRNA"; exon_number "2";
NW_027332219.1	Gnomon	CDS	5565089	5565261	.	-	0	gene_id "LOC140745868"; transcript_id "XM_073077799.1"; db_xref "GeneID:140745868"; db_xref "GenBank:XP_072933900.1"; gbkey "CDS"; gene "LOC140745868"; product "cysteine-rich PDZ-binding protein"; protein_id "XP_072933900.1"; exon_number "1";
NW_027332219.1	Gnomon	CDS	5564129	5564255	.	-	1	gene_id "LOC140745868"; transcript_id "XM_073077799.1"; db_xref "GeneID:140745868"; db_xref "GenBank:XP_072933900.1"; gbkey "CDS"; gene "LOC140745868"; product "cysteine-rich PDZ-binding protein"; protein_id "XP_072933900.1"; exon_number "2";
NW_027332219.1	Gnomon	start_codon	5565259	5565261	.	-	0	gene_id "LOC140745868"; transcript_id "XM_073077799.1"; db_xref "GeneID:140745868"; db_xref "GenBank:XP_072933900.1"; gbkey "CDS"; gene "LOC140745868"; product "cysteine-rich PDZ-binding protein"; protein_id "XP_072933900.1"; exon_number "1";
NW_027332219.1	Gnomon	stop_codon	5564126	5564128	.	-	0	gene_id "LOC140745868"; transcript_id "XM_073077799.1"; db_xref "GeneID:140745868"; db_xref "GenBank:XP_072933900.1"; gbkey "CDS"; gene "LOC140745868"; product "cysteine-rich PDZ-binding protein"; protein_id "XP_072933900.1"; exon_number "2";
NW_027332219.1	Gnomon	gene	5567868	5583443	.	-	.	gene_id "LOC140745869"; transcript_id ""; db_xref "GeneID:140745869"; description "serologically defined colon cancer antigen 8 homolog"; gbkey "Gene"; gene "LOC140745869"; gene_biotype "protein_coding";
NW_027332219.1	Gnomon	transcript	5567868	5583443	.	-	.	gene_id "LOC140745869"; transcript_id "XM_073077800.1"; db_xref "GeneID:140745869"; db_xref "GenBank:XM_073077800.1"; experiment "COORDINATES: polyA evidence [ECO:0006239]"; gbkey "mRNA"; gene "LOC140745869"; model_evidence "Supporting evidence includes similarity to: 6 Proteins"; product "serologically defined colon cancer antigen 8 homolog"; transcript_biotype "mRNA";
NW_027332219.1	Gnomon	exon	5583069	5583443	.	-	.	gene_id "LOC140745869"; transcript_id "XM_073077800.1"; db_xref "GeneID:140745869"; db_xref "GenBank:XM_073077800.1"; experiment "COORDINATES: polyA evidence [ECO:0006239]"; gene "LOC140745869"; model_evidence "Supporting evidence includes similarity to: 6 Proteins"; product "serologically defined colon cancer antigen 8 homolog"; transcript_biotype "mRNA"; exon_number "1";
NW_027332219.1	Gnomon	exon	5581672	5581789	.	-	.	gene_id "LOC140745869"; transcript_id "XM_073077800.1"; db_xref "GeneID:140745869"; db_xref "GenBank:XM_073077800.1"; experiment "COORDINATES: polyA evidence [ECO:0006239]"; gene "LOC140745869"; model_evidence "Supporting evidence includes similarity to: 6 Proteins"; product "serologically defined colon cancer antigen 8 homolog"; transcript_biotype "mRNA"; exon_number "2";
NW_027332219.1	Gnomon	exon	5580997	5581186	.	-	.	gene_id "LOC140745869"; transcript_id "XM_073077800.1"; db_xref "GeneID:140745869"; db_xref "GenBank:XM_073077800.1"; experiment "COORDINATES: polyA evidence [ECO:0006239]"; gene "LOC140745869"; model_evidence "Supporting evidence includes similarity to: 6 Proteins"; product "serologically defined colon cancer antigen 8 homolog"; transcript_biotype "mRNA"; exon_number "3";
NW_027332219.1	Gnomon	exon	5579106	5579227	.	-	.	gene_id "LOC140745869"; transcript_id "XM_073077800.1"; db_xref "GeneID:140745869"; db_xref "GenBank:XM_073077800.1"; experiment "COORDINATES: polyA evidence [ECO:0006239]"; gene "LOC140745869"; model_evidence "Supporting evidence includes similarity to: 6 Proteins"; product "serologically defined colon cancer antigen 8 homolog"; transcript_biotype "mRNA"; exon_number "4";
NW_027332219.1	Gnomon	exon	5578299	5578475	.	-	.	gene_id "LOC140745869"; transcript_id "XM_073077800.1"; db_xref "GeneID:140745869"; db_xref "GenBank:XM_073077800.1"; experiment "COORDINATES: polyA evidence [ECO:0006239]"; gene "LOC140745869"; model_evidence "Supporting evidence includes similarity to: 6 Proteins"; product "serologically defined colon cancer antigen 8 homolog"; transcript_biotype "mRNA"; exon_number "5";
NW_027332219.1	Gnomon	exon	5577646	5577783	.	-	.	gene_id "LOC140745869"; transcript_id "XM_073077800.1"; db_xref "GeneID:140745869"; db_xref "GenBank:XM_073077800.1"; experiment "COORDINATES: polyA evidence [ECO:0006239]"; gene "LOC140745869"; model_evidence "Supporting evidence includes similarity to: 6 Proteins"; product "serologically defined colon cancer antigen 8 homolog"; transcript_biotype "mRNA"; exon_number "6";
NW_027332219.1	Gnomon	exon	5577245	5577339	.	-	.	gene_id "LOC140745869"; transcript_id "XM_073077800.1"; db_xref "GeneID:140745869"; db_xref "GenBank:XM_073077800.1"; experiment "COORDINATES: polyA evidence [ECO:0006239]"; gene "LOC140745869"; model_evidence "Supporting evidence includes similarity to: 6 Proteins"; product "serologically defined colon cancer antigen 8 homolog"; transcript_biotype "mRNA"; exon_number "7";
NW_027332219.1	Gnomon	exon	5576755	5576914	.	-	.	gene_id "LOC140745869"; transcript_id "XM_073077800.1"; db_xref "GeneID:140745869"; db_xref "GenBank:XM_073077800.1"; experiment "COORDINATES: polyA evidence [ECO:0006239]"; gene "LOC140745869"; model_evidence "Supporting evidence includes similarity to: 6 Proteins"; product "serologically defined colon cancer antigen 8 homolog"; transcript_biotype "mRNA"; exon_number "8";
NW_027332219.1	Gnomon	exon	5576075	5576236	.	-	.	gene_id "LOC140745869"; transcript_id "XM_073077800.1"; db_xref "GeneID:140745869"; db_xref "GenBank:XM_073077800.1"; experiment "COORDINATES: polyA evidence [ECO:0006239]"; gene "LOC140745869"; model_evidence "Supporting evidence includes similarity to: 6 Proteins"; product "serologically defined colon cancer antigen 8 homolog"; transcript_biotype "mRNA"; exon_number "9";
NW_027332219.1	Gnomon	exon	5575117	5575222	.	-	.	gene_id "LOC140745869"; transcript_id "XM_073077800.1"; db_xref "GeneID:140745869"; db_xref "GenBank:XM_073077800.1"; experiment "COORDINATES: polyA evidence [ECO:0006239]"; gene "LOC140745869"; model_evidence "Supporting evidence includes similarity to: 6 Proteins"; product "serologically defined colon cancer antigen 8 homolog"; transcript_biotype "mRNA"; exon_number "10";
NW_027332219.1	Gnomon	exon	5574579	5574712	.	-	.	gene_id "LOC140745869"; transcript_id "XM_073077800.1"; db_xref "GeneID:140745869"; db_xref "GenBank:XM_073077800.1"; experiment "COORDINATES: polyA evidence [ECO:0006239]"; gene "LOC140745869"; model_evidence "Supporting evidence includes similarity to: 6 Proteins"; product "serologically defined colon cancer antigen 8 homolog"; transcript_biotype "mRNA"; exon_number "11";
NW_027332219.1	Gnomon	exon	5574033	5574137	.	-	.	gene_id "LOC140745869"; transcript_id "XM_073077800.1"; db_xref "GeneID:140745869"; db_xref "GenBank:XM_073077800.1"; experiment "COORDINATES: polyA evidence [ECO:0006239]"; gene "LOC140745869"; model_evidence "Supporting evidence includes similarity to: 6 Proteins"; product "serologically defined colon cancer antigen 8 homolog"; transcript_biotype "mRNA"; exon_number "12";
NW_027332219.1	Gnomon	exon	5573631	5573724	.	-	.	gene_id "LOC140745869"; transcript_id "XM_073077800.1"; db_xref "GeneID:140745869"; db_xref "GenBank:XM_073077800.1"; experiment "COORDINATES: polyA evidence [ECO:0006239]"; gene "LOC140745869"; model_evidence "Supporting evidence includes similarity to: 6 Proteins"; product "serologically defined colon cancer antigen 8 homolog"; transcript_biotype "mRNA"; exon_number "13";
NW_027332219.1	Gnomon	exon	5573161	5573278	.	-	.	gene_id "LOC140745869"; transcript_id "XM_073077800.1"; db_xref "GeneID:140745869"; db_xref "GenBank:XM_073077800.1"; experiment "COORDINATES: polyA evidence [ECO:0006239]"; gene "LOC140745869"; model_evidence "Supporting evidence includes similarity to: 6 Proteins"; product "serologically defined colon cancer antigen 8 homolog"; transcript_biotype "mRNA"; exon_number "14";
NW_027332219.1	Gnomon	exon	5570112	5570197	.	-	.	gene_id "LOC140745869"; transcript_id "XM_073077800.1"; db_xref "GeneID:140745869"; db_xref "GenBank:XM_073077800.1"; experiment "COORDINATES: polyA evidence [ECO:0006239]"; gene "LOC140745869"; model_evidence "Supporting evidence includes similarity to: 6 Proteins"; product "serologically defined colon cancer antigen 8 homolog"; transcript_biotype "mRNA"; exon_number "15";
NW_027332219.1	Gnomon	exon	5567868	5569625	.	-	.	gene_id "LOC140745869"; transcript_id "XM_073077800.1"; db_xref "GeneID:140745869"; db_xref "GenBank:XM_073077800.1"; experiment "COORDINATES: polyA evidence [ECO:0006239]"; gene "LOC140745869"; model_evidence "Supporting evidence includes similarity to: 6 Proteins"; product "serologically defined colon cancer antigen 8 homolog"; transcript_biotype "mRNA"; exon_number "16";
NW_027332219.1	Gnomon	CDS	5583069	5583184	.	-	0	gene_id "LOC140745869"; transcript_id "XM_073077800.1"; db_xref "GeneID:140745869"; db_xref "GenBank:XP_072933901.1"; gbkey "CDS"; gene "LOC140745869"; product "serologically defined colon cancer antigen 8 homolog"; protein_id "XP_072933901.1"; exon_number "1";
NW_027332219.1	Gnomon	CDS	5581672	5581789	.	-	1	gene_id "LOC140745869"; transcript_id "XM_073077800.1"; db_xref "GeneID:140745869"; db_xref "GenBank:XP_072933901.1"; gbkey "CDS"; gene "LOC140745869"; product "serologically defined colon cancer antigen 8 homolog"; protein_id "XP_072933901.1"; exon_number "2";
NW_027332219.1	Gnomon	CDS	5580997	5581186	.	-	0	gene_id "LOC140745869"; transcript_id "XM_073077800.1"; db_xref "GeneID:140745869"; db_xref "GenBank:XP_072933901.1"; gbkey "CDS"; gene "LOC140745869"; product "serologically defined colon cancer antigen 8 homolog"; protein_id "XP_072933901.1"; exon_number "3";
NW_027332219.1	Gnomon	CDS	5579106	5579227	.	-	2	gene_id "LOC140745869"; transcript_id "XM_073077800.1"; db_xref "GeneID:140745869"; db_xref "GenBank:XP_072933901.1"; gbkey "CDS"; gene "LOC140745869"; product "serologically defined colon cancer antigen 8 homolog"; protein_id "XP_072933901.1"; exon_number "4";
NW_027332219.1	Gnomon	CDS	5578299	5578475	.	-	0	gene_id "LOC140745869"; transcript_id "XM_073077800.1"; db_xref "GeneID:140745869"; db_xref "GenBank:XP_072933901.1"; gbkey "CDS"; gene "LOC140745869"; product "serologically defined colon cancer antigen 8 homolog"; protein_id "XP_072933901.1"; exon_number "5";
NW_027332219.1	Gnomon	CDS	5577646	5577783	.	-	0	gene_id "LOC140745869"; transcript_id "XM_073077800.1"; db_xref "GeneID:140745869"; db_xref "GenBank:XP_072933901.1"; gbkey "CDS"; gene "LOC140745869"; product "serologically defined colon cancer antigen 8 homolog"; protein_id "XP_072933901.1"; exon_number "6";
NW_027332219.1	Gnomon	CDS	5577245	5577339	.	-	0	gene_id "LOC140745869"; transcript_id "XM_073077800.1"; db_xref "GeneID:140745869"; db_xref "GenBank:XP_072933901.1"; gbkey "CDS"; gene "LOC140745869"; product "serologically defined colon cancer antigen 8 homolog"; protein_id "XP_072933901.1"; exon_number "7";
NW_027332219.1	Gnomon	CDS	5576755	5576914	.	-	1	gene_id "LOC140745869"; transcript_id "XM_073077800.1"; db_xref "GeneID:140745869"; db_xref "GenBank:XP_072933901.1"; gbkey "CDS"; gene "LOC140745869"; product "serologically defined colon cancer antigen 8 homolog"; protein_id "XP_072933901.1"; exon_number "8";
NW_027332219.1	Gnomon	CDS	5576075	5576236	.	-	0	gene_id "LOC140745869"; transcript_id "XM_073077800.1"; db_xref "GeneID:140745869"; db_xref "GenBank:XP_072933901.1"; gbkey "CDS"; gene "LOC140745869"; product "serologically defined colon cancer antigen 8 homolog"; protein_id "XP_072933901.1"; exon_number "9";
NW_027332219.1	Gnomon	CDS	5575117	5575222	.	-	0	gene_id "LOC140745869"; transcript_id "XM_073077800.1"; db_xref "GeneID:140745869"; db_xref "GenBank:XP_072933901.1"; gbkey "CDS"; gene "LOC140745869"; product "serologically defined colon cancer antigen 8 homolog"; protein_id "XP_072933901.1"; exon_number "10";
NW_027332219.1	Gnomon	CDS	5574579	5574712	.	-	2	gene_id "LOC140745869"; transcript_id "XM_073077800.1"; db_xref "GeneID:140745869"; db_xref "GenBank:XP_072933901.1"; gbkey "CDS"; gene "LOC140745869"; product "serologically defined colon cancer antigen 8 homolog"; protein_id "XP_072933901.1"; exon_number "11";
NW_027332219.1	Gnomon	CDS	5574033	5574137	.	-	0	gene_id "LOC140745869"; transcript_id "XM_073077800.1"; db_xref "GeneID:140745869"; db_xref "GenBank:XP_072933901.1"; gbkey "CDS"; gene "LOC140745869"; product "serologically defined colon cancer antigen 8 homolog"; protein_id "XP_072933901.1"; exon_number "12";
NW_027332219.1	Gnomon	CDS	5573631	5573724	.	-	0	gene_id "LOC140745869"; transcript_id "XM_073077800.1"; db_xref "GeneID:140745869"; db_xref "GenBank:XP_072933901.1"; gbkey "CDS"; gene "LOC140745869"; product "serologically defined colon cancer antigen 8 homolog"; protein_id "XP_072933901.1"; exon_number "13";
NW_027332219.1	Gnomon	CDS	5573161	5573278	.	-	2	gene_id "LOC140745869"; transcript_id "XM_073077800.1"; db_xref "GeneID:140745869"; db_xref "GenBank:XP_072933901.1"; gbkey "CDS"; gene "LOC140745869"; product "serologically defined colon cancer antigen 8 homolog"; protein_id "XP_072933901.1"; exon_number "14";
NW_027332219.1	Gnomon	CDS	5570112	5570197	.	-	1	gene_id "LOC140745869"; transcript_id "XM_073077800.1"; db_xref "GeneID:140745869"; db_xref "GenBank:XP_072933901.1"; gbkey "CDS"; gene "LOC140745869"; product "serologically defined colon cancer antigen 8 homolog"; protein_id "XP_072933901.1"; exon_number "15";
NW_027332219.1	Gnomon	CDS	5568805	5569625	.	-	2	gene_id "LOC140745869"; transcript_id "XM_073077800.1"; db_xref "GeneID:140745869"; db_xref "GenBank:XP_072933901.1"; gbkey "CDS"; gene "LOC140745869"; product "serologically defined colon cancer antigen 8 homolog"; protein_id "XP_072933901.1"; exon_number "16";
NW_027332219.1	Gnomon	start_codon	5583182	5583184	.	-	0	gene_id "LOC140745869"; transcript_id "XM_073077800.1"; db_xref "GeneID:140745869"; db_xref "GenBank:XP_072933901.1"; gbkey "CDS"; gene "LOC140745869"; product "serologically defined colon cancer antigen 8 homolog"; protein_id "XP_072933901.1"; exon_number "1";
NW_027332219.1	Gnomon	stop_codon	5568802	5568804	.	-	0	gene_id "LOC140745869"; transcript_id "XM_073077800.1"; db_xref "GeneID:140745869"; db_xref "GenBank:XP_072933901.1"; gbkey "CDS"; gene "LOC140745869"; product "serologically defined colon cancer antigen 8 homolog"; protein_id "XP_072933901.1"; exon_number "16";
NW_027332219.1	Gnomon	gene	5591327	5772843	.	-	.	gene_id "LOC140745872"; transcript_id ""; db_xref "GeneID:140745872"; description "uncharacterized LOC140745872"; gbkey "Gene"; gene "LOC140745872"; gene_biotype "protein_coding";
NW_027332219.1	Gnomon	transcript	5591327	5772843	.	-	.	gene_id "LOC140745872"; transcript_id "XM_073077801.1"; db_xref "GeneID:140745872"; db_xref "GenBank:XM_073077801.1"; experiment "COORDINATES: polyA evidence [ECO:0006239]"; gbkey "mRNA"; gene "LOC140745872"; model_evidence "Supporting evidence includes similarity to: 2 Proteins"; product "uncharacterized protein"; transcript_biotype "mRNA";
NW_027332219.1	Gnomon	exon	5772499	5772843	.	-	.	gene_id "LOC140745872"; transcript_id "XM_073077801.1"; db_xref "GeneID:140745872"; db_xref "GenBank:XM_073077801.1"; experiment "COORDINATES: polyA evidence [ECO:0006239]"; gene "LOC140745872"; model_evidence "Supporting evidence includes similarity to: 2 Proteins"; product "uncharacterized protein"; transcript_biotype "mRNA"; exon_number "1";
NW_027332219.1	Gnomon	exon	5631169	5632482	.	-	.	gene_id "LOC140745872"; transcript_id "XM_073077801.1"; db_xref "GeneID:140745872"; db_xref "GenBank:XM_073077801.1"; experiment "COORDINATES: polyA evidence [ECO:0006239]"; gene "LOC140745872"; model_evidence "Supporting evidence includes similarity to: 2 Proteins"; product "uncharacterized protein"; transcript_biotype "mRNA"; exon_number "2";
NW_027332219.1	Gnomon	exon	5629634	5629743	.	-	.	gene_id "LOC140745872"; transcript_id "XM_073077801.1"; db_xref "GeneID:140745872"; db_xref "GenBank:XM_073077801.1"; experiment "COORDINATES: polyA evidence [ECO:0006239]"; gene "LOC140745872"; model_evidence "Supporting evidence includes similarity to: 2 Proteins"; product "uncharacterized protein"; transcript_biotype "mRNA"; exon_number "3";
NW_027332219.1	Gnomon	exon	5612782	5612876	.	-	.	gene_id "LOC140745872"; transcript_id "XM_073077801.1"; db_xref "GeneID:140745872"; db_xref "GenBank:XM_073077801.1"; experiment "COORDINATES: polyA evidence [ECO:0006239]"; gene "LOC140745872"; model_evidence "Supporting evidence includes similarity to: 2 Proteins"; product "uncharacterized protein"; transcript_biotype "mRNA"; exon_number "4";
NW_027332219.1	Gnomon	exon	5598861	5599128	.	-	.	gene_id "LOC140745872"; transcript_id "XM_073077801.1"; db_xref "GeneID:140745872"; db_xref "GenBank:XM_073077801.1"; experiment "COORDINATES: polyA evidence [ECO:0006239]"; gene "LOC140745872"; model_evidence "Supporting evidence includes similarity to: 2 Proteins"; product "uncharacterized protein"; transcript_biotype "mRNA"; exon_number "5";
NW_027332219.1	Gnomon	exon	5598137	5598253	.	-	.	gene_id "LOC140745872"; transcript_id "XM_073077801.1"; db_xref "GeneID:140745872"; db_xref "GenBank:XM_073077801.1"; experiment "COORDINATES: polyA evidence [ECO:0006239]"; gene "LOC140745872"; model_evidence "Supporting evidence includes similarity to: 2 Proteins"; product "uncharacterized protein"; transcript_biotype "mRNA"; exon_number "6";
NW_027332219.1	Gnomon	exon	5597363	5597442	.	-	.	gene_id "LOC140745872"; transcript_id "XM_073077801.1"; db_xref "GeneID:140745872"; db_xref "GenBank:XM_073077801.1"; experiment "COORDINATES: polyA evidence [ECO:0006239]"; gene "LOC140745872"; model_evidence "Supporting evidence includes similarity to: 2 Proteins"; product "uncharacterized protein"; transcript_biotype "mRNA"; exon_number "7";
NW_027332219.1	Gnomon	exon	5596961	5597066	.	-	.	gene_id "LOC140745872"; transcript_id "XM_073077801.1"; db_xref "GeneID:140745872"; db_xref "GenBank:XM_073077801.1"; experiment "COORDINATES: polyA evidence [ECO:0006239]"; gene "LOC140745872"; model_evidence "Supporting evidence includes similarity to: 2 Proteins"; product "uncharacterized protein"; transcript_biotype "mRNA"; exon_number "8";
NW_027332219.1	Gnomon	exon	5596608	5596751	.	-	.	gene_id "LOC140745872"; transcript_id "XM_073077801.1"; db_xref "GeneID:140745872"; db_xref "GenBank:XM_073077801.1"; experiment "COORDINATES: polyA evidence [ECO:0006239]"; gene "LOC140745872"; model_evidence "Supporting evidence includes similarity to: 2 Proteins"; product "uncharacterized protein"; transcript_biotype "mRNA"; exon_number "9";
NW_027332219.1	Gnomon	exon	5596104	5596185	.	-	.	gene_id "LOC140745872"; transcript_id "XM_073077801.1"; db_xref "GeneID:140745872"; db_xref "GenBank:XM_073077801.1"; experiment "COORDINATES: polyA evidence [ECO:0006239]"; gene "LOC140745872"; model_evidence "Supporting evidence includes similarity to: 2 Proteins"; product "uncharacterized protein"; transcript_biotype "mRNA"; exon_number "10";
NW_027332219.1	Gnomon	exon	5591327	5595998	.	-	.	gene_id "LOC140745872"; transcript_id "XM_073077801.1"; db_xref "GeneID:140745872"; db_xref "GenBank:XM_073077801.1"; experiment "COORDINATES: polyA evidence [ECO:0006239]"; gene "LOC140745872"; model_evidence "Supporting evidence includes similarity to: 2 Proteins"; product "uncharacterized protein"; transcript_biotype "mRNA"; exon_number "11";
NW_027332219.1	Gnomon	CDS	5772499	5772553	.	-	0	gene_id "LOC140745872"; transcript_id "XM_073077801.1"; db_xref "GeneID:140745872"; db_xref "GenBank:XP_072933902.1"; gbkey "CDS"; gene "LOC140745872"; product "uncharacterized protein"; protein_id "XP_072933902.1"; exon_number "1";
NW_027332219.1	Gnomon	CDS	5631169	5632482	.	-	2	gene_id "LOC140745872"; transcript_id "XM_073077801.1"; db_xref "GeneID:140745872"; db_xref "GenBank:XP_072933902.1"; gbkey "CDS"; gene "LOC140745872"; product "uncharacterized protein"; protein_id "XP_072933902.1"; exon_number "2";
NW_027332219.1	Gnomon	CDS	5629634	5629743	.	-	2	gene_id "LOC140745872"; transcript_id "XM_073077801.1"; db_xref "GeneID:140745872"; db_xref "GenBank:XP_072933902.1"; gbkey "CDS"; gene "LOC140745872"; product "uncharacterized protein"; protein_id "XP_072933902.1"; exon_number "3";
NW_027332219.1	Gnomon	CDS	5612782	5612876	.	-	0	gene_id "LOC140745872"; transcript_id "XM_073077801.1"; db_xref "GeneID:140745872"; db_xref "GenBank:XP_072933902.1"; gbkey "CDS"; gene "LOC140745872"; product "uncharacterized protein"; protein_id "XP_072933902.1"; exon_number "4";
NW_027332219.1	Gnomon	CDS	5598861	5599128	.	-	1	gene_id "LOC140745872"; transcript_id "XM_073077801.1"; db_xref "GeneID:140745872"; db_xref "GenBank:XP_072933902.1"; gbkey "CDS"; gene "LOC140745872"; product "uncharacterized protein"; protein_id "XP_072933902.1"; exon_number "5";
NW_027332219.1	Gnomon	CDS	5598137	5598253	.	-	0	gene_id "LOC140745872"; transcript_id "XM_073077801.1"; db_xref "GeneID:140745872"; db_xref "GenBank:XP_072933902.1"; gbkey "CDS"; gene "LOC140745872"; product "uncharacterized protein"; protein_id "XP_072933902.1"; exon_number "6";
NW_027332219.1	Gnomon	CDS	5597363	5597442	.	-	0	gene_id "LOC140745872"; transcript_id "XM_073077801.1"; db_xref "GeneID:140745872"; db_xref "GenBank:XP_072933902.1"; gbkey "CDS"; gene "LOC140745872"; product "uncharacterized protein"; protein_id "XP_072933902.1"; exon_number "7";
NW_027332219.1	Gnomon	CDS	5596961	5597066	.	-	1	gene_id "LOC140745872"; transcript_id "XM_073077801.1"; db_xref "GeneID:140745872"; db_xref "GenBank:XP_072933902.1"; gbkey "CDS"; gene "LOC140745872"; product "uncharacterized protein"; protein_id "XP_072933902.1"; exon_number "8";
NW_027332219.1	Gnomon	CDS	5596608	5596751	.	-	0	gene_id "LOC140745872"; transcript_id "XM_073077801.1"; db_xref "GeneID:140745872"; db_xref "GenBank:XP_072933902.1"; gbkey "CDS"; gene "LOC140745872"; product "uncharacterized protein"; protein_id "XP_072933902.1"; exon_number "9";
NW_027332219.1	Gnomon	CDS	5596104	5596185	.	-	0	gene_id "LOC140745872"; transcript_id "XM_073077801.1"; db_xref "GeneID:140745872"; db_xref "GenBank:XP_072933902.1"; gbkey "CDS"; gene "LOC140745872"; product "uncharacterized protein"; protein_id "XP_072933902.1"; exon_number "10";
NW_027332219.1	Gnomon	CDS	5591401	5595998	.	-	2	gene_id "LOC140745872"; transcript_id "XM_073077801.1"; db_xref "GeneID:140745872"; db_xref "GenBank:XP_072933902.1"; gbkey "CDS"; gene "LOC140745872"; product "uncharacterized protein"; protein_id "XP_072933902.1"; exon_number "11";
NW_027332219.1	Gnomon	start_codon	5772551	5772553	.	-	0	gene_id "LOC140745872"; transcript_id "XM_073077801.1"; db_xref "GeneID:140745872"; db_xref "GenBank:XP_072933902.1"; gbkey "CDS"; gene "LOC140745872"; product "uncharacterized protein"; protein_id "XP_072933902.1"; exon_number "1";
NW_027332219.1	Gnomon	stop_codon	5591398	5591400	.	-	0	gene_id "LOC140745872"; transcript_id "XM_073077801.1"; db_xref "GeneID:140745872"; db_xref "GenBank:XP_072933902.1"; gbkey "CDS"; gene "LOC140745872"; product "uncharacterized protein"; protein_id "XP_072933902.1"; exon_number "11";
NW_027332219.1	Gnomon	gene	5642836	5643883	.	+	.	gene_id "LOC140745870"; transcript_id ""; db_xref "GeneID:140745870"; description "uncharacterized LOC140745870"; gbkey "Gene"; gene "LOC140745870"; gene_biotype "lncRNA";
NW_027332219.1	Gnomon	transcript	5642836	5643883	.	+	.	gene_id "LOC140745870"; transcript_id "XR_012102713.1"; db_xref "GeneID:140745870"; db_xref "GenBank:XR_012102713.1"; experiment "COORDINATES: polyA evidence [ECO:0006239]"; gbkey "ncRNA"; gene "LOC140745870"; product "uncharacterized lncRNA"; transcript_biotype "lnc_RNA";
NW_027332219.1	Gnomon	exon	5642836	5643243	.	+	.	gene_id "LOC140745870"; transcript_id "XR_012102713.1"; db_xref "GeneID:140745870"; db_xref "GenBank:XR_012102713.1"; experiment "COORDINATES: polyA evidence [ECO:0006239]"; gene "LOC140745870"; product "uncharacterized lncRNA"; transcript_biotype "lnc_RNA"; exon_number "1";
NW_027332219.1	Gnomon	exon	5643422	5643883	.	+	.	gene_id "LOC140745870"; transcript_id "XR_012102713.1"; db_xref "GeneID:140745870"; db_xref "GenBank:XR_012102713.1"; experiment "COORDINATES: polyA evidence [ECO:0006239]"; gene "LOC140745870"; product "uncharacterized lncRNA"; transcript_biotype "lnc_RNA"; exon_number "2";
NW_027332219.1	Gnomon	gene	5774553	5781013	.	+	.	gene_id "LOC140745873"; transcript_id ""; db_xref "GeneID:140745873"; description "uncharacterized LOC140745873"; gbkey "Gene"; gene "LOC140745873"; gene_biotype "protein_coding";
NW_027332219.1	Gnomon	transcript	5774553	5781013	.	+	.	gene_id "LOC140745873"; transcript_id "XM_073077802.1"; db_xref "GeneID:140745873"; db_xref "GenBank:XM_073077802.1"; experiment "COORDINATES: polyA evidence [ECO:0006239]"; gbkey "mRNA"; gene "LOC140745873"; model_evidence "Supporting evidence includes similarity to: 41 Proteins"; product "uncharacterized protein"; transcript_biotype "mRNA";
NW_027332219.1	Gnomon	exon	5774553	5774763	.	+	.	gene_id "LOC140745873"; transcript_id "XM_073077802.1"; db_xref "GeneID:140745873"; db_xref "GenBank:XM_073077802.1"; experiment "COORDINATES: polyA evidence [ECO:0006239]"; gene "LOC140745873"; model_evidence "Supporting evidence includes similarity to: 41 Proteins"; product "uncharacterized protein"; transcript_biotype "mRNA"; exon_number "1";
NW_027332219.1	Gnomon	exon	5774890	5775142	.	+	.	gene_id "LOC140745873"; transcript_id "XM_073077802.1"; db_xref "GeneID:140745873"; db_xref "GenBank:XM_073077802.1"; experiment "COORDINATES: polyA evidence [ECO:0006239]"; gene "LOC140745873"; model_evidence "Supporting evidence includes similarity to: 41 Proteins"; product "uncharacterized protein"; transcript_biotype "mRNA"; exon_number "2";
NW_027332219.1	Gnomon	exon	5776100	5776258	.	+	.	gene_id "LOC140745873"; transcript_id "XM_073077802.1"; db_xref "GeneID:140745873"; db_xref "GenBank:XM_073077802.1"; experiment "COORDINATES: polyA evidence [ECO:0006239]"; gene "LOC140745873"; model_evidence "Supporting evidence includes similarity to: 41 Proteins"; product "uncharacterized protein"; transcript_biotype "mRNA"; exon_number "3";
NW_027332219.1	Gnomon	exon	5777330	5779798	.	+	.	gene_id "LOC140745873"; transcript_id "XM_073077802.1"; db_xref "GeneID:140745873"; db_xref "GenBank:XM_073077802.1"; experiment "COORDINATES: polyA evidence [ECO:0006239]"; gene "LOC140745873"; model_evidence "Supporting evidence includes similarity to: 41 Proteins"; product "uncharacterized protein"; transcript_biotype "mRNA"; exon_number "4";
NW_027332219.1	Gnomon	exon	5780819	5781013	.	+	.	gene_id "LOC140745873"; transcript_id "XM_073077802.1"; db_xref "GeneID:140745873"; db_xref "GenBank:XM_073077802.1"; experiment "COORDINATES: polyA evidence [ECO:0006239]"; gene "LOC140745873"; model_evidence "Supporting evidence includes similarity to: 41 Proteins"; product "uncharacterized protein"; transcript_biotype "mRNA"; exon_number "5";
NW_027332219.1	Gnomon	CDS	5774971	5775142	.	+	0	gene_id "LOC140745873"; transcript_id "XM_073077802.1"; db_xref "GeneID:140745873"; db_xref "GenBank:XP_072933903.1"; gbkey "CDS"; gene "LOC140745873"; product "uncharacterized protein"; protein_id "XP_072933903.1"; exon_number "2";
NW_027332219.1	Gnomon	CDS	5776100	5776258	.	+	2	gene_id "LOC140745873"; transcript_id "XM_073077802.1"; db_xref "GeneID:140745873"; db_xref "GenBank:XP_072933903.1"; gbkey "CDS"; gene "LOC140745873"; product "uncharacterized protein"; protein_id "XP_072933903.1"; exon_number "3";
NW_027332219.1	Gnomon	CDS	5777330	5779798	.	+	2	gene_id "LOC140745873"; transcript_id "XM_073077802.1"; db_xref "GeneID:140745873"; db_xref "GenBank:XP_072933903.1"; gbkey "CDS"; gene "LOC140745873"; product "uncharacterized protein"; protein_id "XP_072933903.1"; exon_number "4";
NW_027332219.1	Gnomon	CDS	5780819	5780895	.	+	2	gene_id "LOC140745873"; transcript_id "XM_073077802.1"; db_xref "GeneID:140745873"; db_xref "GenBank:XP_072933903.1"; gbkey "CDS"; gene "LOC140745873"; product "uncharacterized protein"; protein_id "XP_072933903.1"; exon_number "5";
NW_027332219.1	Gnomon	start_codon	5774971	5774973	.	+	0	gene_id "LOC140745873"; transcript_id "XM_073077802.1"; db_xref "GeneID:140745873"; db_xref "GenBank:XP_072933903.1"; gbkey "CDS"; gene "LOC140745873"; product "uncharacterized protein"; protein_id "XP_072933903.1"; exon_number "2";
NW_027332219.1	Gnomon	stop_codon	5780896	5780898	.	+	0	gene_id "LOC140745873"; transcript_id "XM_073077802.1"; db_xref "GeneID:140745873"; db_xref "GenBank:XP_072933903.1"; gbkey "CDS"; gene "LOC140745873"; product "uncharacterized protein"; protein_id "XP_072933903.1"; exon_number "5";
NW_027332219.1	Gnomon	gene	5781749	5790261	.	-	.	gene_id "zetaCOP"; transcript_id ""; db_xref "GeneID:140745874"; description "COPI coat complex subunit zeta"; gbkey "Gene"; gene "zetaCOP"; gene_biotype "protein_coding";
NW_027332219.1	Gnomon	transcript	5781749	5790261	.	-	.	gene_id "zetaCOP"; transcript_id "XM_073077803.1"; db_xref "GeneID:140745874"; db_xref "GenBank:XM_073077803.1"; experiment "COORDINATES: polyA evidence [ECO:0006239]"; gbkey "mRNA"; gene "zetaCOP"; model_evidence "Supporting evidence includes similarity to: 15 Proteins"; product "COPI coat complex subunit zeta, transcript variant X1"; transcript_biotype "mRNA";
NW_027332219.1	Gnomon	exon	5790129	5790261	.	-	.	gene_id "zetaCOP"; transcript_id "XM_073077803.1"; db_xref "GeneID:140745874"; db_xref "GenBank:XM_073077803.1"; experiment "COORDINATES: polyA evidence [ECO:0006239]"; gene "zetaCOP"; model_evidence "Supporting evidence includes similarity to: 15 Proteins"; product "COPI coat complex subunit zeta, transcript variant X1"; transcript_biotype "mRNA"; exon_number "1";
NW_027332219.1	Gnomon	exon	5786775	5786917	.	-	.	gene_id "zetaCOP"; transcript_id "XM_073077803.1"; db_xref "GeneID:140745874"; db_xref "GenBank:XM_073077803.1"; experiment "COORDINATES: polyA evidence [ECO:0006239]"; gene "zetaCOP"; model_evidence "Supporting evidence includes similarity to: 15 Proteins"; product "COPI coat complex subunit zeta, transcript variant X1"; transcript_biotype "mRNA"; exon_number "2";
NW_027332219.1	Gnomon	exon	5786310	5786409	.	-	.	gene_id "zetaCOP"; transcript_id "XM_073077803.1"; db_xref "GeneID:140745874"; db_xref "GenBank:XM_073077803.1"; experiment "COORDINATES: polyA evidence [ECO:0006239]"; gene "zetaCOP"; model_evidence "Supporting evidence includes similarity to: 15 Proteins"; product "COPI coat complex subunit zeta, transcript variant X1"; transcript_biotype "mRNA"; exon_number "3";
NW_027332219.1	Gnomon	exon	5785944	5786077	.	-	.	gene_id "zetaCOP"; transcript_id "XM_073077803.1"; db_xref "GeneID:140745874"; db_xref "GenBank:XM_073077803.1"; experiment "COORDINATES: polyA evidence [ECO:0006239]"; gene "zetaCOP"; model_evidence "Supporting evidence includes similarity to: 15 Proteins"; product "COPI coat complex subunit zeta, transcript variant X1"; transcript_biotype "mRNA"; exon_number "4";
NW_027332219.1	Gnomon	exon	5785403	5785493	.	-	.	gene_id "zetaCOP"; transcript_id "XM_073077803.1"; db_xref "GeneID:140745874"; db_xref "GenBank:XM_073077803.1"; experiment "COORDINATES: polyA evidence [ECO:0006239]"; gene "zetaCOP"; model_evidence "Supporting evidence includes similarity to: 15 Proteins"; product "COPI coat complex subunit zeta, transcript variant X1"; transcript_biotype "mRNA"; exon_number "5";
NW_027332219.1	Gnomon	exon	5781749	5781864	.	-	.	gene_id "zetaCOP"; transcript_id "XM_073077803.1"; db_xref "GeneID:140745874"; db_xref "GenBank:XM_073077803.1"; experiment "COORDINATES: polyA evidence [ECO:0006239]"; gene "zetaCOP"; model_evidence "Supporting evidence includes similarity to: 15 Proteins"; product "COPI coat complex subunit zeta, transcript variant X1"; transcript_biotype "mRNA"; exon_number "6";
NW_027332219.1	Gnomon	CDS	5790129	5790161	.	-	0	gene_id "zetaCOP"; transcript_id "XM_073077803.1"; db_xref "GeneID:140745874"; db_xref "GenBank:XP_072933904.1"; gbkey "CDS"; gene "zetaCOP"; product "coatomer subunit zeta-1 isoform X1"; protein_id "XP_072933904.1"; exon_number "1";
NW_027332219.1	Gnomon	CDS	5786775	5786917	.	-	0	gene_id "zetaCOP"; transcript_id "XM_073077803.1"; db_xref "GeneID:140745874"; db_xref "GenBank:XP_072933904.1"; gbkey "CDS"; gene "zetaCOP"; product "coatomer subunit zeta-1 isoform X1"; protein_id "XP_072933904.1"; exon_number "2";
NW_027332219.1	Gnomon	CDS	5786310	5786409	.	-	1	gene_id "zetaCOP"; transcript_id "XM_073077803.1"; db_xref "GeneID:140745874"; db_xref "GenBank:XP_072933904.1"; gbkey "CDS"; gene "zetaCOP"; product "coatomer subunit zeta-1 isoform X1"; protein_id "XP_072933904.1"; exon_number "3";
NW_027332219.1	Gnomon	CDS	5785944	5786077	.	-	0	gene_id "zetaCOP"; transcript_id "XM_073077803.1"; db_xref "GeneID:140745874"; db_xref "GenBank:XP_072933904.1"; gbkey "CDS"; gene "zetaCOP"; product "coatomer subunit zeta-1 isoform X1"; protein_id "XP_072933904.1"; exon_number "4";
NW_027332219.1	Gnomon	CDS	5785403	5785493	.	-	1	gene_id "zetaCOP"; transcript_id "XM_073077803.1"; db_xref "GeneID:140745874"; db_xref "GenBank:XP_072933904.1"; gbkey "CDS"; gene "zetaCOP"; product "coatomer subunit zeta-1 isoform X1"; protein_id "XP_072933904.1"; exon_number "5";
NW_027332219.1	Gnomon	CDS	5781820	5781864	.	-	0	gene_id "zetaCOP"; transcript_id "XM_073077803.1"; db_xref "GeneID:140745874"; db_xref "GenBank:XP_072933904.1"; gbkey "CDS"; gene "zetaCOP"; product "coatomer subunit zeta-1 isoform X1"; protein_id "XP_072933904.1"; exon_number "6";
NW_027332219.1	Gnomon	start_codon	5790159	5790161	.	-	0	gene_id "zetaCOP"; transcript_id "XM_073077803.1"; db_xref "GeneID:140745874"; db_xref "GenBank:XP_072933904.1"; gbkey "CDS"; gene "zetaCOP"; product "coatomer subunit zeta-1 isoform X1"; protein_id "XP_072933904.1"; exon_number "1";
NW_027332219.1	Gnomon	stop_codon	5781817	5781819	.	-	0	gene_id "zetaCOP"; transcript_id "XM_073077803.1"; db_xref "GeneID:140745874"; db_xref "GenBank:XP_072933904.1"; gbkey "CDS"; gene "zetaCOP"; product "coatomer subunit zeta-1 isoform X1"; protein_id "XP_072933904.1"; exon_number "6";
NW_027332219.1	Gnomon	transcript	5782490	5790261	.	-	.	gene_id "zetaCOP"; transcript_id "XM_073077804.1"; db_xref "GeneID:140745874"; db_xref "GenBank:XM_073077804.1"; experiment "COORDINATES: polyA evidence [ECO:0006239]"; gbkey "mRNA"; gene "zetaCOP"; model_evidence "Supporting evidence includes similarity to: 1 Protein"; product "COPI coat complex subunit zeta, transcript variant X2"; transcript_biotype "mRNA";
NW_027332219.1	Gnomon	exon	5790129	5790261	.	-	.	gene_id "zetaCOP"; transcript_id "XM_073077804.1"; db_xref "GeneID:140745874"; db_xref "GenBank:XM_073077804.1"; experiment "COORDINATES: polyA evidence [ECO:0006239]"; gene "zetaCOP"; model_evidence "Supporting evidence includes similarity to: 1 Protein"; product "COPI coat complex subunit zeta, transcript variant X2"; transcript_biotype "mRNA"; exon_number "1";
NW_027332219.1	Gnomon	exon	5786775	5786917	.	-	.	gene_id "zetaCOP"; transcript_id "XM_073077804.1"; db_xref "GeneID:140745874"; db_xref "GenBank:XM_073077804.1"; experiment "COORDINATES: polyA evidence [ECO:0006239]"; gene "zetaCOP"; model_evidence "Supporting evidence includes similarity to: 1 Protein"; product "COPI coat complex subunit zeta, transcript variant X2"; transcript_biotype "mRNA"; exon_number "2";
NW_027332219.1	Gnomon	exon	5786310	5786409	.	-	.	gene_id "zetaCOP"; transcript_id "XM_073077804.1"; db_xref "GeneID:140745874"; db_xref "GenBank:XM_073077804.1"; experiment "COORDINATES: polyA evidence [ECO:0006239]"; gene "zetaCOP"; model_evidence "Supporting evidence includes similarity to: 1 Protein"; product "COPI coat complex subunit zeta, transcript variant X2"; transcript_biotype "mRNA"; exon_number "3";
NW_027332219.1	Gnomon	exon	5785944	5786077	.	-	.	gene_id "zetaCOP"; transcript_id "XM_073077804.1"; db_xref "GeneID:140745874"; db_xref "GenBank:XM_073077804.1"; experiment "COORDINATES: polyA evidence [ECO:0006239]"; gene "zetaCOP"; model_evidence "Supporting evidence includes similarity to: 1 Protein"; product "COPI coat complex subunit zeta, transcript variant X2"; transcript_biotype "mRNA"; exon_number "4";
NW_027332219.1	Gnomon	exon	5785403	5785493	.	-	.	gene_id "zetaCOP"; transcript_id "XM_073077804.1"; db_xref "GeneID:140745874"; db_xref "GenBank:XM_073077804.1"; experiment "COORDINATES: polyA evidence [ECO:0006239]"; gene "zetaCOP"; model_evidence "Supporting evidence includes similarity to: 1 Protein"; product "COPI coat complex subunit zeta, transcript variant X2"; transcript_biotype "mRNA"; exon_number "5";
NW_027332219.1	Gnomon	exon	5782490	5782627	.	-	.	gene_id "zetaCOP"; transcript_id "XM_073077804.1"; db_xref "GeneID:140745874"; db_xref "GenBank:XM_073077804.1"; experiment "COORDINATES: polyA evidence [ECO:0006239]"; gene "zetaCOP"; model_evidence "Supporting evidence includes similarity to: 1 Protein"; product "COPI coat complex subunit zeta, transcript variant X2"; transcript_biotype "mRNA"; exon_number "6";
NW_027332219.1	Gnomon	CDS	5790129	5790161	.	-	0	gene_id "zetaCOP"; transcript_id "XM_073077804.1"; db_xref "GeneID:140745874"; db_xref "GenBank:XP_072933905.1"; gbkey "CDS"; gene "zetaCOP"; product "coatomer subunit zeta-1 isoform X2"; protein_id "XP_072933905.1"; exon_number "1";
NW_027332219.1	Gnomon	CDS	5786775	5786917	.	-	0	gene_id "zetaCOP"; transcript_id "XM_073077804.1"; db_xref "GeneID:140745874"; db_xref "GenBank:XP_072933905.1"; gbkey "CDS"; gene "zetaCOP"; product "coatomer subunit zeta-1 isoform X2"; protein_id "XP_072933905.1"; exon_number "2";
NW_027332219.1	Gnomon	CDS	5786310	5786409	.	-	1	gene_id "zetaCOP"; transcript_id "XM_073077804.1"; db_xref "GeneID:140745874"; db_xref "GenBank:XP_072933905.1"; gbkey "CDS"; gene "zetaCOP"; product "coatomer subunit zeta-1 isoform X2"; protein_id "XP_072933905.1"; exon_number "3";
NW_027332219.1	Gnomon	CDS	5785944	5786077	.	-	0	gene_id "zetaCOP"; transcript_id "XM_073077804.1"; db_xref "GeneID:140745874"; db_xref "GenBank:XP_072933905.1"; gbkey "CDS"; gene "zetaCOP"; product "coatomer subunit zeta-1 isoform X2"; protein_id "XP_072933905.1"; exon_number "4";
NW_027332219.1	Gnomon	CDS	5785403	5785493	.	-	1	gene_id "zetaCOP"; transcript_id "XM_073077804.1"; db_xref "GeneID:140745874"; db_xref "GenBank:XP_072933905.1"; gbkey "CDS"; gene "zetaCOP"; product "coatomer subunit zeta-1 isoform X2"; protein_id "XP_072933905.1"; exon_number "5";
NW_027332219.1	Gnomon	CDS	5782607	5782627	.	-	0	gene_id "zetaCOP"; transcript_id "XM_073077804.1"; db_xref "GeneID:140745874"; db_xref "GenBank:XP_072933905.1"; gbkey "CDS"; gene "zetaCOP"; product "coatomer subunit zeta-1 isoform X2"; protein_id "XP_072933905.1"; exon_number "6";
NW_027332219.1	Gnomon	start_codon	5790159	5790161	.	-	0	gene_id "zetaCOP"; transcript_id "XM_073077804.1"; db_xref "GeneID:140745874"; db_xref "GenBank:XP_072933905.1"; gbkey "CDS"; gene "zetaCOP"; product "coatomer subunit zeta-1 isoform X2"; protein_id "XP_072933905.1"; exon_number "1";
NW_027332219.1	Gnomon	stop_codon	5782604	5782606	.	-	0	gene_id "zetaCOP"; transcript_id "XM_073077804.1"; db_xref "GeneID:140745874"; db_xref "GenBank:XP_072933905.1"; gbkey "CDS"; gene "zetaCOP"; product "coatomer subunit zeta-1 isoform X2"; protein_id "XP_072933905.1"; exon_number "6";
NW_027332219.1	Gnomon	gene	5790723	5798170	.	+	.	gene_id "Hmbs"; transcript_id ""; db_xref "GeneID:140745887"; description "porphobilinogen deaminase-like protein l(3)02640"; gbkey "Gene"; gene "Hmbs"; gene_biotype "protein_coding";
NW_027332219.1	Gnomon	transcript	5790723	5798170	.	+	.	gene_id "Hmbs"; transcript_id "XM_073077820.1"; db_xref "GeneID:140745887"; db_xref "GenBank:XM_073077820.1"; gbkey "mRNA"; gene "Hmbs"; model_evidence "Supporting evidence includes similarity to: 9 Proteins"; product "porphobilinogen deaminase-like protein l(3)02640"; transcript_biotype "mRNA";
NW_027332219.1	Gnomon	exon	5790723	5791043	.	+	.	gene_id "Hmbs"; transcript_id "XM_073077820.1"; db_xref "GeneID:140745887"; db_xref "GenBank:XM_073077820.1"; gene "Hmbs"; model_evidence "Supporting evidence includes similarity to: 9 Proteins"; product "porphobilinogen deaminase-like protein l(3)02640"; transcript_biotype "mRNA"; exon_number "1";
NW_027332219.1	Gnomon	exon	5792703	5792775	.	+	.	gene_id "Hmbs"; transcript_id "XM_073077820.1"; db_xref "GeneID:140745887"; db_xref "GenBank:XM_073077820.1"; gene "Hmbs"; model_evidence "Supporting evidence includes similarity to: 9 Proteins"; product "porphobilinogen deaminase-like protein l(3)02640"; transcript_biotype "mRNA"; exon_number "2";
NW_027332219.1	Gnomon	exon	5793314	5793500	.	+	.	gene_id "Hmbs"; transcript_id "XM_073077820.1"; db_xref "GeneID:140745887"; db_xref "GenBank:XM_073077820.1"; gene "Hmbs"; model_evidence "Supporting evidence includes similarity to: 9 Proteins"; product "porphobilinogen deaminase-like protein l(3)02640"; transcript_biotype "mRNA"; exon_number "3";
NW_027332219.1	Gnomon	exon	5794397	5794479	.	+	.	gene_id "Hmbs"; transcript_id "XM_073077820.1"; db_xref "GeneID:140745887"; db_xref "GenBank:XM_073077820.1"; gene "Hmbs"; model_evidence "Supporting evidence includes similarity to: 9 Proteins"; product "porphobilinogen deaminase-like protein l(3)02640"; transcript_biotype "mRNA"; exon_number "4";
NW_027332219.1	Gnomon	exon	5795152	5795333	.	+	.	gene_id "Hmbs"; transcript_id "XM_073077820.1"; db_xref "GeneID:140745887"; db_xref "GenBank:XM_073077820.1"; gene "Hmbs"; model_evidence "Supporting evidence includes similarity to: 9 Proteins"; product "porphobilinogen deaminase-like protein l(3)02640"; transcript_biotype "mRNA"; exon_number "5";
NW_027332219.1	Gnomon	exon	5796258	5796417	.	+	.	gene_id "Hmbs"; transcript_id "XM_073077820.1"; db_xref "GeneID:140745887"; db_xref "GenBank:XM_073077820.1"; gene "Hmbs"; model_evidence "Supporting evidence includes similarity to: 9 Proteins"; product "porphobilinogen deaminase-like protein l(3)02640"; transcript_biotype "mRNA"; exon_number "6";
NW_027332219.1	Gnomon	exon	5796936	5798170	.	+	.	gene_id "Hmbs"; transcript_id "XM_073077820.1"; db_xref "GeneID:140745887"; db_xref "GenBank:XM_073077820.1"; gene "Hmbs"; model_evidence "Supporting evidence includes similarity to: 9 Proteins"; product "porphobilinogen deaminase-like protein l(3)02640"; transcript_biotype "mRNA"; exon_number "7";
NW_027332219.1	Gnomon	CDS	5790993	5791043	.	+	0	gene_id "Hmbs"; transcript_id "XM_073077820.1"; db_xref "GeneID:140745887"; db_xref "GenBank:XP_072933921.1"; gbkey "CDS"; gene "Hmbs"; product "porphobilinogen deaminase"; protein_id "XP_072933921.1"; exon_number "1";
NW_027332219.1	Gnomon	CDS	5792703	5792775	.	+	0	gene_id "Hmbs"; transcript_id "XM_073077820.1"; db_xref "GeneID:140745887"; db_xref "GenBank:XP_072933921.1"; gbkey "CDS"; gene "Hmbs"; product "porphobilinogen deaminase"; protein_id "XP_072933921.1"; exon_number "2";
NW_027332219.1	Gnomon	CDS	5793314	5793500	.	+	2	gene_id "Hmbs"; transcript_id "XM_073077820.1"; db_xref "GeneID:140745887"; db_xref "GenBank:XP_072933921.1"; gbkey "CDS"; gene "Hmbs"; product "porphobilinogen deaminase"; protein_id "XP_072933921.1"; exon_number "3";
NW_027332219.1	Gnomon	CDS	5794397	5794479	.	+	1	gene_id "Hmbs"; transcript_id "XM_073077820.1"; db_xref "GeneID:140745887"; db_xref "GenBank:XP_072933921.1"; gbkey "CDS"; gene "Hmbs"; product "porphobilinogen deaminase"; protein_id "XP_072933921.1"; exon_number "4";
NW_027332219.1	Gnomon	CDS	5795152	5795333	.	+	2	gene_id "Hmbs"; transcript_id "XM_073077820.1"; db_xref "GeneID:140745887"; db_xref "GenBank:XP_072933921.1"; gbkey "CDS"; gene "Hmbs"; product "porphobilinogen deaminase"; protein_id "XP_072933921.1"; exon_number "5";
NW_027332219.1	Gnomon	CDS	5796258	5796417	.	+	0	gene_id "Hmbs"; transcript_id "XM_073077820.1"; db_xref "GeneID:140745887"; db_xref "GenBank:XP_072933921.1"; gbkey "CDS"; gene "Hmbs"; product "porphobilinogen deaminase"; protein_id "XP_072933921.1"; exon_number "6";
NW_027332219.1	Gnomon	CDS	5796936	5797429	.	+	2	gene_id "Hmbs"; transcript_id "XM_073077820.1"; db_xref "GeneID:140745887"; db_xref "GenBank:XP_072933921.1"; gbkey "CDS"; gene "Hmbs"; product "porphobilinogen deaminase"; protein_id "XP_072933921.1"; exon_number "7";
NW_027332219.1	Gnomon	start_codon	5790993	5790995	.	+	0	gene_id "Hmbs"; transcript_id "XM_073077820.1"; db_xref "GeneID:140745887"; db_xref "GenBank:XP_072933921.1"; gbkey "CDS"; gene "Hmbs"; product "porphobilinogen deaminase"; protein_id "XP_072933921.1"; exon_number "1";
NW_027332219.1	Gnomon	stop_codon	5797430	5797432	.	+	0	gene_id "Hmbs"; transcript_id "XM_073077820.1"; db_xref "GeneID:140745887"; db_xref "GenBank:XP_072933921.1"; gbkey "CDS"; gene "Hmbs"; product "porphobilinogen deaminase"; protein_id "XP_072933921.1"; exon_number "7";
NW_027332219.1	Gnomon	gene	5801639	5808074	.	-	.	gene_id "LOC140745875"; transcript_id ""; db_xref "GeneID:140745875"; description "mitochondrial import receptor subunit TOM20 homolog"; gbkey "Gene"; gene "LOC140745875"; gene_biotype "pseudogene"; pseudo "true";
NW_027332219.1	Gnomon	gene	5808822	5811215	.	+	.	gene_id "Vps26"; transcript_id ""; db_xref "GeneID:140745876"; description "vacuolar protein sorting 26"; gbkey "Gene"; gene "Vps26"; gene_biotype "protein_coding";
NW_027332219.1	Gnomon	transcript	5808822	5811215	.	+	.	gene_id "Vps26"; transcript_id "XM_073077806.1"; db_xref "GeneID:140745876"; db_xref "GenBank:XM_073077806.1"; gbkey "mRNA"; gene "Vps26"; model_evidence "Supporting evidence includes similarity to: 5 Proteins"; product "vacuolar protein sorting 26"; transcript_biotype "mRNA";
NW_027332219.1	Gnomon	exon	5808822	5811215	.	+	.	gene_id "Vps26"; transcript_id "XM_073077806.1"; db_xref "GeneID:140745876"; db_xref "GenBank:XM_073077806.1"; gene "Vps26"; model_evidence "Supporting evidence includes similarity to: 5 Proteins"; product "vacuolar protein sorting 26"; transcript_biotype "mRNA"; exon_number "1";
NW_027332219.1	Gnomon	CDS	5808998	5810473	.	+	0	gene_id "Vps26"; transcript_id "XM_073077806.1"; db_xref "GeneID:140745876"; db_xref "GenBank:XP_072933907.1"; gbkey "CDS"; gene "Vps26"; product "vacuolar protein sorting-associated protein 26B-like"; protein_id "XP_072933907.1"; exon_number "1";
NW_027332219.1	Gnomon	start_codon	5808998	5809000	.	+	0	gene_id "Vps26"; transcript_id "XM_073077806.1"; db_xref "GeneID:140745876"; db_xref "GenBank:XP_072933907.1"; gbkey "CDS"; gene "Vps26"; product "vacuolar protein sorting-associated protein 26B-like"; protein_id "XP_072933907.1"; exon_number "1";
NW_027332219.1	Gnomon	stop_codon	5810474	5810476	.	+	0	gene_id "Vps26"; transcript_id "XM_073077806.1"; db_xref "GeneID:140745876"; db_xref "GenBank:XP_072933907.1"; gbkey "CDS"; gene "Vps26"; product "vacuolar protein sorting-associated protein 26B-like"; protein_id "XP_072933907.1"; exon_number "1";
NW_027332219.1	Gnomon	gene	5822719	5823070	.	+	.	gene_id "LOC140745878"; transcript_id ""; db_xref "GeneID:140745878"; description "uncharacterized LOC140745878"; gbkey "Gene"; gene "LOC140745878"; gene_biotype "protein_coding";
NW_027332219.1	Gnomon	transcript	5822719	5823070	.	+	.	gene_id "LOC140745878"; transcript_id "XM_073077808.1"; db_xref "GeneID:140745878"; db_xref "GenBank:XM_073077808.1"; gbkey "mRNA"; gene "LOC140745878"; model_evidence "Supporting evidence includes similarity to: 3 Proteins"; product "uncharacterized protein"; transcript_biotype "mRNA";
NW_027332219.1	Gnomon	exon	5822719	5823070	.	+	.	gene_id "LOC140745878"; transcript_id "XM_073077808.1"; db_xref "GeneID:140745878"; db_xref "GenBank:XM_073077808.1"; gene "LOC140745878"; model_evidence "Supporting evidence includes similarity to: 3 Proteins"; product "uncharacterized protein"; transcript_biotype "mRNA"; exon_number "1";
NW_027332219.1	Gnomon	CDS	5822870	5823067	.	+	0	gene_id "LOC140745878"; transcript_id "XM_073077808.1"; db_xref "GeneID:140745878"; db_xref "GenBank:XP_072933909.1"; gbkey "CDS"; gene "LOC140745878"; product "uncharacterized protein"; protein_id "XP_072933909.1"; exon_number "1";
NW_027332219.1	Gnomon	start_codon	5822870	5822872	.	+	0	gene_id "LOC140745878"; transcript_id "XM_073077808.1"; db_xref "GeneID:140745878"; db_xref "GenBank:XP_072933909.1"; gbkey "CDS"; gene "LOC140745878"; product "uncharacterized protein"; protein_id "XP_072933909.1"; exon_number "1";
NW_027332219.1	Gnomon	stop_codon	5823068	5823070	.	+	0	gene_id "LOC140745878"; transcript_id "XM_073077808.1"; db_xref "GeneID:140745878"; db_xref "GenBank:XP_072933909.1"; gbkey "CDS"; gene "LOC140745878"; product "uncharacterized protein"; protein_id "XP_072933909.1"; exon_number "1";
NW_027332219.1	Gnomon	gene	5823080	5824650	.	+	.	gene_id "PIG-M"; transcript_id ""; db_xref "GeneID:140745877"; description "Phosphatidylinositol glycan anchor biosynthesis class M"; gbkey "Gene"; gene "PIG-M"; gene_biotype "protein_coding";
NW_027332219.1	Gnomon	transcript	5823080	5824650	.	+	.	gene_id "PIG-M"; transcript_id "XM_073077807.1"; db_xref "GeneID:140745877"; db_xref "GenBank:XM_073077807.1"; experiment "COORDINATES: polyA evidence [ECO:0006239]"; gbkey "mRNA"; gene "PIG-M"; model_evidence "Supporting evidence includes similarity to: 6 Proteins"; product "Phosphatidylinositol glycan anchor biosynthesis class M"; transcript_biotype "mRNA";
NW_027332219.1	Gnomon	exon	5823080	5824650	.	+	.	gene_id "PIG-M"; transcript_id "XM_073077807.1"; db_xref "GeneID:140745877"; db_xref "GenBank:XM_073077807.1"; experiment "COORDINATES: polyA evidence [ECO:0006239]"; gene "PIG-M"; model_evidence "Supporting evidence includes similarity to: 6 Proteins"; product "Phosphatidylinositol glycan anchor biosynthesis class M"; transcript_biotype "mRNA"; exon_number "1";
NW_027332219.1	Gnomon	CDS	5823080	5824390	.	+	0	gene_id "PIG-M"; transcript_id "XM_073077807.1"; db_xref "GeneID:140745877"; db_xref "GenBank:XP_072933908.1"; gbkey "CDS"; gene "PIG-M"; product "GPI mannosyltransferase 1"; protein_id "XP_072933908.1"; exon_number "1";
NW_027332219.1	Gnomon	start_codon	5823080	5823082	.	+	0	gene_id "PIG-M"; transcript_id "XM_073077807.1"; db_xref "GeneID:140745877"; db_xref "GenBank:XP_072933908.1"; gbkey "CDS"; gene "PIG-M"; product "GPI mannosyltransferase 1"; protein_id "XP_072933908.1"; exon_number "1";
NW_027332219.1	Gnomon	stop_codon	5824391	5824393	.	+	0	gene_id "PIG-M"; transcript_id "XM_073077807.1"; db_xref "GeneID:140745877"; db_xref "GenBank:XP_072933908.1"; gbkey "CDS"; gene "PIG-M"; product "GPI mannosyltransferase 1"; protein_id "XP_072933908.1"; exon_number "1";
NW_027332219.1	Gnomon	gene	5828411	5830888	.	-	.	gene_id "Tim10"; transcript_id ""; db_xref "GeneID:140745879"; description "translocase of inner membrane 10"; gbkey "Gene"; gene "Tim10"; gene_biotype "protein_coding";
NW_027332219.1	Gnomon	transcript	5828411	5830888	.	-	.	gene_id "Tim10"; transcript_id "XM_073077809.1"; db_xref "GeneID:140745879"; db_xref "GenBank:XM_073077809.1"; experiment "COORDINATES: polyA evidence [ECO:0006239]"; gbkey "mRNA"; gene "Tim10"; model_evidence "Supporting evidence includes similarity to: 9 Proteins"; product "translocase of inner membrane 10"; transcript_biotype "mRNA";
NW_027332219.1	Gnomon	exon	5830749	5830888	.	-	.	gene_id "Tim10"; transcript_id "XM_073077809.1"; db_xref "GeneID:140745879"; db_xref "GenBank:XM_073077809.1"; experiment "COORDINATES: polyA evidence [ECO:0006239]"; gene "Tim10"; model_evidence "Supporting evidence includes similarity to: 9 Proteins"; product "translocase of inner membrane 10"; transcript_biotype "mRNA"; exon_number "1";
NW_027332219.1	Gnomon	exon	5830122	5830306	.	-	.	gene_id "Tim10"; transcript_id "XM_073077809.1"; db_xref "GeneID:140745879"; db_xref "GenBank:XM_073077809.1"; experiment "COORDINATES: polyA evidence [ECO:0006239]"; gene "Tim10"; model_evidence "Supporting evidence includes similarity to: 9 Proteins"; product "translocase of inner membrane 10"; transcript_biotype "mRNA"; exon_number "2";
NW_027332219.1	Gnomon	exon	5828411	5829213	.	-	.	gene_id "Tim10"; transcript_id "XM_073077809.1"; db_xref "GeneID:140745879"; db_xref "GenBank:XM_073077809.1"; experiment "COORDINATES: polyA evidence [ECO:0006239]"; gene "Tim10"; model_evidence "Supporting evidence includes similarity to: 9 Proteins"; product "translocase of inner membrane 10"; transcript_biotype "mRNA"; exon_number "3";
NW_027332219.1	Gnomon	CDS	5830122	5830266	.	-	0	gene_id "Tim10"; transcript_id "XM_073077809.1"; db_xref "GeneID:140745879"; db_xref "GenBank:XP_072933910.1"; gbkey "CDS"; gene "Tim10"; product "mitochondrial import inner membrane translocase subunit Tim10"; protein_id "XP_072933910.1"; exon_number "2";
NW_027332219.1	Gnomon	CDS	5829077	5829213	.	-	2	gene_id "Tim10"; transcript_id "XM_073077809.1"; db_xref "GeneID:140745879"; db_xref "GenBank:XP_072933910.1"; gbkey "CDS"; gene "Tim10"; product "mitochondrial import inner membrane translocase subunit Tim10"; protein_id "XP_072933910.1"; exon_number "3";
NW_027332219.1	Gnomon	start_codon	5830264	5830266	.	-	0	gene_id "Tim10"; transcript_id "XM_073077809.1"; db_xref "GeneID:140745879"; db_xref "GenBank:XP_072933910.1"; gbkey "CDS"; gene "Tim10"; product "mitochondrial import inner membrane translocase subunit Tim10"; protein_id "XP_072933910.1"; exon_number "2";
NW_027332219.1	Gnomon	stop_codon	5829074	5829076	.	-	0	gene_id "Tim10"; transcript_id "XM_073077809.1"; db_xref "GeneID:140745879"; db_xref "GenBank:XP_072933910.1"; gbkey "CDS"; gene "Tim10"; product "mitochondrial import inner membrane translocase subunit Tim10"; protein_id "XP_072933910.1"; exon_number "3";
NW_027332219.1	Gnomon	gene	5834245	5836762	.	-	.	gene_id "LOC140745881"; transcript_id ""; db_xref "GeneID:140745881"; description "uncharacterized LOC140745881"; gbkey "Gene"; gene "LOC140745881"; gene_biotype "protein_coding";
NW_027332219.1	Gnomon	transcript	5834245	5836762	.	-	.	gene_id "LOC140745881"; transcript_id "XM_073077811.1"; db_xref "GeneID:140745881"; db_xref "GenBank:XM_073077811.1"; experiment "COORDINATES: polyA evidence [ECO:0006239]"; gbkey "mRNA"; gene "LOC140745881"; product "uncharacterized protein"; transcript_biotype "mRNA";
NW_027332219.1	Gnomon	exon	5836249	5836762	.	-	.	gene_id "LOC140745881"; transcript_id "XM_073077811.1"; db_xref "GeneID:140745881"; db_xref "GenBank:XM_073077811.1"; experiment "COORDINATES: polyA evidence [ECO:0006239]"; gene "LOC140745881"; product "uncharacterized protein"; transcript_biotype "mRNA"; exon_number "1";
NW_027332219.1	Gnomon	exon	5835225	5835414	.	-	.	gene_id "LOC140745881"; transcript_id "XM_073077811.1"; db_xref "GeneID:140745881"; db_xref "GenBank:XM_073077811.1"; experiment "COORDINATES: polyA evidence [ECO:0006239]"; gene "LOC140745881"; product "uncharacterized protein"; transcript_biotype "mRNA"; exon_number "2";
NW_027332219.1	Gnomon	exon	5834895	5835095	.	-	.	gene_id "LOC140745881"; transcript_id "XM_073077811.1"; db_xref "GeneID:140745881"; db_xref "GenBank:XM_073077811.1"; experiment "COORDINATES: polyA evidence [ECO:0006239]"; gene "LOC140745881"; product "uncharacterized protein"; transcript_biotype "mRNA"; exon_number "3";
NW_027332219.1	Gnomon	exon	5834245	5834781	.	-	.	gene_id "LOC140745881"; transcript_id "XM_073077811.1"; db_xref "GeneID:140745881"; db_xref "GenBank:XM_073077811.1"; experiment "COORDINATES: polyA evidence [ECO:0006239]"; gene "LOC140745881"; product "uncharacterized protein"; transcript_biotype "mRNA"; exon_number "4";
NW_027332219.1	Gnomon	CDS	5836249	5836319	.	-	0	gene_id "LOC140745881"; transcript_id "XM_073077811.1"; db_xref "GeneID:140745881"; db_xref "GenBank:XP_072933912.1"; gbkey "CDS"; gene "LOC140745881"; product "uncharacterized protein"; protein_id "XP_072933912.1"; exon_number "1";
NW_027332219.1	Gnomon	CDS	5835225	5835414	.	-	1	gene_id "LOC140745881"; transcript_id "XM_073077811.1"; db_xref "GeneID:140745881"; db_xref "GenBank:XP_072933912.1"; gbkey "CDS"; gene "LOC140745881"; product "uncharacterized protein"; protein_id "XP_072933912.1"; exon_number "2";
NW_027332219.1	Gnomon	CDS	5834895	5835095	.	-	0	gene_id "LOC140745881"; transcript_id "XM_073077811.1"; db_xref "GeneID:140745881"; db_xref "GenBank:XP_072933912.1"; gbkey "CDS"; gene "LOC140745881"; product "uncharacterized protein"; protein_id "XP_072933912.1"; exon_number "3";
NW_027332219.1	Gnomon	CDS	5834539	5834781	.	-	0	gene_id "LOC140745881"; transcript_id "XM_073077811.1"; db_xref "GeneID:140745881"; db_xref "GenBank:XP_072933912.1"; gbkey "CDS"; gene "LOC140745881"; product "uncharacterized protein"; protein_id "XP_072933912.1"; exon_number "4";
NW_027332219.1	Gnomon	start_codon	5836317	5836319	.	-	0	gene_id "LOC140745881"; transcript_id "XM_073077811.1"; db_xref "GeneID:140745881"; db_xref "GenBank:XP_072933912.1"; gbkey "CDS"; gene "LOC140745881"; product "uncharacterized protein"; protein_id "XP_072933912.1"; exon_number "1";
NW_027332219.1	Gnomon	stop_codon	5834536	5834538	.	-	0	gene_id "LOC140745881"; transcript_id "XM_073077811.1"; db_xref "GeneID:140745881"; db_xref "GenBank:XP_072933912.1"; gbkey "CDS"; gene "LOC140745881"; product "uncharacterized protein"; protein_id "XP_072933912.1"; exon_number "4";
NW_027332219.1	Gnomon	gene	5836838	5840825	.	+	.	gene_id "LOC140745883"; transcript_id ""; db_xref "GeneID:140745883"; description "UPF0488 protein CG14286"; gbkey "Gene"; gene "LOC140745883"; gene_biotype "protein_coding";
NW_027332219.1	Gnomon	transcript	5836838	5840825	.	+	.	gene_id "LOC140745883"; transcript_id "XM_073077812.1"; db_xref "GeneID:140745883"; db_xref "GenBank:XM_073077812.1"; experiment "COORDINATES: polyA evidence [ECO:0006239]"; gbkey "mRNA"; gene "LOC140745883"; model_evidence "Supporting evidence includes similarity to: 3 Proteins"; product "UPF0488 protein CG14286"; transcript_biotype "mRNA";
NW_027332219.1	Gnomon	exon	5836838	5837195	.	+	.	gene_id "LOC140745883"; transcript_id "XM_073077812.1"; db_xref "GeneID:140745883"; db_xref "GenBank:XM_073077812.1"; experiment "COORDINATES: polyA evidence [ECO:0006239]"; gene "LOC140745883"; model_evidence "Supporting evidence includes similarity to: 3 Proteins"; product "UPF0488 protein CG14286"; transcript_biotype "mRNA"; exon_number "1";
NW_027332219.1	Gnomon	exon	5838179	5838313	.	+	.	gene_id "LOC140745883"; transcript_id "XM_073077812.1"; db_xref "GeneID:140745883"; db_xref "GenBank:XM_073077812.1"; experiment "COORDINATES: polyA evidence [ECO:0006239]"; gene "LOC140745883"; model_evidence "Supporting evidence includes similarity to: 3 Proteins"; product "UPF0488 protein CG14286"; transcript_biotype "mRNA"; exon_number "2";
NW_027332219.1	Gnomon	exon	5840032	5840825	.	+	.	gene_id "LOC140745883"; transcript_id "XM_073077812.1"; db_xref "GeneID:140745883"; db_xref "GenBank:XM_073077812.1"; experiment "COORDINATES: polyA evidence [ECO:0006239]"; gene "LOC140745883"; model_evidence "Supporting evidence includes similarity to: 3 Proteins"; product "UPF0488 protein CG14286"; transcript_biotype "mRNA"; exon_number "3";
NW_027332219.1	Gnomon	CDS	5837006	5837195	.	+	0	gene_id "LOC140745883"; transcript_id "XM_073077812.1"; db_xref "GeneID:140745883"; db_xref "GenBank:XP_072933913.1"; gbkey "CDS"; gene "LOC140745883"; product "UPF0488 protein CG14286"; protein_id "XP_072933913.1"; exon_number "1";
NW_027332219.1	Gnomon	CDS	5838179	5838313	.	+	2	gene_id "LOC140745883"; transcript_id "XM_073077812.1"; db_xref "GeneID:140745883"; db_xref "GenBank:XP_072933913.1"; gbkey "CDS"; gene "LOC140745883"; product "UPF0488 protein CG14286"; protein_id "XP_072933913.1"; exon_number "2";
NW_027332219.1	Gnomon	CDS	5840032	5840396	.	+	2	gene_id "LOC140745883"; transcript_id "XM_073077812.1"; db_xref "GeneID:140745883"; db_xref "GenBank:XP_072933913.1"; gbkey "CDS"; gene "LOC140745883"; product "UPF0488 protein CG14286"; protein_id "XP_072933913.1"; exon_number "3";
NW_027332219.1	Gnomon	start_codon	5837006	5837008	.	+	0	gene_id "LOC140745883"; transcript_id "XM_073077812.1"; db_xref "GeneID:140745883"; db_xref "GenBank:XP_072933913.1"; gbkey "CDS"; gene "LOC140745883"; product "UPF0488 protein CG14286"; protein_id "XP_072933913.1"; exon_number "1";
NW_027332219.1	Gnomon	stop_codon	5840397	5840399	.	+	0	gene_id "LOC140745883"; transcript_id "XM_073077812.1"; db_xref "GeneID:140745883"; db_xref "GenBank:XP_072933913.1"; gbkey "CDS"; gene "LOC140745883"; product "UPF0488 protein CG14286"; protein_id "XP_072933913.1"; exon_number "3";
NW_027332219.1	Gnomon	gene	5839895	5847247	.	-	.	gene_id "LOC140745884"; transcript_id ""; db_xref "GeneID:140745884"; description "uncharacterized LOC140745884"; gbkey "Gene"; gene "LOC140745884"; gene_biotype "protein_coding";
NW_027332219.1	Gnomon	transcript	5839895	5847247	.	-	.	gene_id "LOC140745884"; transcript_id "XM_073077813.1"; db_xref "GeneID:140745884"; db_xref "GenBank:XM_073077813.1"; experiment "COORDINATES: polyA evidence [ECO:0006239]"; gbkey "mRNA"; gene "LOC140745884"; model_evidence "Supporting evidence includes similarity to: 4 Proteins"; product "uncharacterized protein"; transcript_biotype "mRNA";
NW_027332219.1	Gnomon	exon	5846991	5847247	.	-	.	gene_id "LOC140745884"; transcript_id "XM_073077813.1"; db_xref "GeneID:140745884"; db_xref "GenBank:XM_073077813.1"; experiment "COORDINATES: polyA evidence [ECO:0006239]"; gene "LOC140745884"; model_evidence "Supporting evidence includes similarity to: 4 Proteins"; product "uncharacterized protein"; transcript_biotype "mRNA"; exon_number "1";
NW_027332219.1	Gnomon	exon	5846291	5846555	.	-	.	gene_id "LOC140745884"; transcript_id "XM_073077813.1"; db_xref "GeneID:140745884"; db_xref "GenBank:XM_073077813.1"; experiment "COORDINATES: polyA evidence [ECO:0006239]"; gene "LOC140745884"; model_evidence "Supporting evidence includes similarity to: 4 Proteins"; product "uncharacterized protein"; transcript_biotype "mRNA"; exon_number "2";
NW_027332219.1	Gnomon	exon	5839895	5841248	.	-	.	gene_id "LOC140745884"; transcript_id "XM_073077813.1"; db_xref "GeneID:140745884"; db_xref "GenBank:XM_073077813.1"; experiment "COORDINATES: polyA evidence [ECO:0006239]"; gene "LOC140745884"; model_evidence "Supporting evidence includes similarity to: 4 Proteins"; product "uncharacterized protein"; transcript_biotype "mRNA"; exon_number "3";
NW_027332219.1	Gnomon	CDS	5846991	5847181	.	-	0	gene_id "LOC140745884"; transcript_id "XM_073077813.1"; db_xref "GeneID:140745884"; db_xref "GenBank:XP_072933914.1"; gbkey "CDS"; gene "LOC140745884"; product "uncharacterized protein"; protein_id "XP_072933914.1"; exon_number "1";
NW_027332219.1	Gnomon	CDS	5846291	5846555	.	-	1	gene_id "LOC140745884"; transcript_id "XM_073077813.1"; db_xref "GeneID:140745884"; db_xref "GenBank:XP_072933914.1"; gbkey "CDS"; gene "LOC140745884"; product "uncharacterized protein"; protein_id "XP_072933914.1"; exon_number "2";
NW_027332219.1	Gnomon	CDS	5840841	5841248	.	-	0	gene_id "LOC140745884"; transcript_id "XM_073077813.1"; db_xref "GeneID:140745884"; db_xref "GenBank:XP_072933914.1"; gbkey "CDS"; gene "LOC140745884"; product "uncharacterized protein"; protein_id "XP_072933914.1"; exon_number "3";
NW_027332219.1	Gnomon	start_codon	5847179	5847181	.	-	0	gene_id "LOC140745884"; transcript_id "XM_073077813.1"; db_xref "GeneID:140745884"; db_xref "GenBank:XP_072933914.1"; gbkey "CDS"; gene "LOC140745884"; product "uncharacterized protein"; protein_id "XP_072933914.1"; exon_number "1";
NW_027332219.1	Gnomon	stop_codon	5840838	5840840	.	-	0	gene_id "LOC140745884"; transcript_id "XM_073077813.1"; db_xref "GeneID:140745884"; db_xref "GenBank:XP_072933914.1"; gbkey "CDS"; gene "LOC140745884"; product "uncharacterized protein"; protein_id "XP_072933914.1"; exon_number "3";
NW_027332219.1	Gnomon	gene	5850066	5860676	.	-	.	gene_id "deltaCOP"; transcript_id ""; db_xref "GeneID:140745880"; description "coatomer subunit delta"; gbkey "Gene"; gene "deltaCOP"; gene_biotype "protein_coding";
NW_027332219.1	Gnomon	transcript	5850066	5860676	.	-	.	gene_id "deltaCOP"; transcript_id "XM_073077810.1"; db_xref "GeneID:140745880"; db_xref "GenBank:XM_073077810.1"; gbkey "mRNA"; gene "deltaCOP"; model_evidence "Supporting evidence includes similarity to: 14 Proteins"; product "coatomer subunit delta"; transcript_biotype "mRNA";
NW_027332219.1	Gnomon	exon	5860556	5860676	.	-	.	gene_id "deltaCOP"; transcript_id "XM_073077810.1"; db_xref "GeneID:140745880"; db_xref "GenBank:XM_073077810.1"; gene "deltaCOP"; model_evidence "Supporting evidence includes similarity to: 14 Proteins"; product "coatomer subunit delta"; transcript_biotype "mRNA"; exon_number "1";
NW_027332219.1	Gnomon	exon	5860373	5860412	.	-	.	gene_id "deltaCOP"; transcript_id "XM_073077810.1"; db_xref "GeneID:140745880"; db_xref "GenBank:XM_073077810.1"; gene "deltaCOP"; model_evidence "Supporting evidence includes similarity to: 14 Proteins"; product "coatomer subunit delta"; transcript_biotype "mRNA"; exon_number "2";
NW_027332219.1	Gnomon	exon	5859979	5860099	.	-	.	gene_id "deltaCOP"; transcript_id "XM_073077810.1"; db_xref "GeneID:140745880"; db_xref "GenBank:XM_073077810.1"; gene "deltaCOP"; model_evidence "Supporting evidence includes similarity to: 14 Proteins"; product "coatomer subunit delta"; transcript_biotype "mRNA"; exon_number "3";
NW_027332219.1	Gnomon	exon	5859202	5859304	.	-	.	gene_id "deltaCOP"; transcript_id "XM_073077810.1"; db_xref "GeneID:140745880"; db_xref "GenBank:XM_073077810.1"; gene "deltaCOP"; model_evidence "Supporting evidence includes similarity to: 14 Proteins"; product "coatomer subunit delta"; transcript_biotype "mRNA"; exon_number "4";
NW_027332219.1	Gnomon	exon	5858448	5858567	.	-	.	gene_id "deltaCOP"; transcript_id "XM_073077810.1"; db_xref "GeneID:140745880"; db_xref "GenBank:XM_073077810.1"; gene "deltaCOP"; model_evidence "Supporting evidence includes similarity to: 14 Proteins"; product "coatomer subunit delta"; transcript_biotype "mRNA"; exon_number "5";
NW_027332219.1	Gnomon	exon	5858062	5858121	.	-	.	gene_id "deltaCOP"; transcript_id "XM_073077810.1"; db_xref "GeneID:140745880"; db_xref "GenBank:XM_073077810.1"; gene "deltaCOP"; model_evidence "Supporting evidence includes similarity to: 14 Proteins"; product "coatomer subunit delta"; transcript_biotype "mRNA"; exon_number "6";
NW_027332219.1	Gnomon	exon	5857232	5857343	.	-	.	gene_id "deltaCOP"; transcript_id "XM_073077810.1"; db_xref "GeneID:140745880"; db_xref "GenBank:XM_073077810.1"; gene "deltaCOP"; model_evidence "Supporting evidence includes similarity to: 14 Proteins"; product "coatomer subunit delta"; transcript_biotype "mRNA"; exon_number "7";
NW_027332219.1	Gnomon	exon	5856233	5856323	.	-	.	gene_id "deltaCOP"; transcript_id "XM_073077810.1"; db_xref "GeneID:140745880"; db_xref "GenBank:XM_073077810.1"; gene "deltaCOP"; model_evidence "Supporting evidence includes similarity to: 14 Proteins"; product "coatomer subunit delta"; transcript_biotype "mRNA"; exon_number "8";
NW_027332219.1	Gnomon	exon	5855142	5855297	.	-	.	gene_id "deltaCOP"; transcript_id "XM_073077810.1"; db_xref "GeneID:140745880"; db_xref "GenBank:XM_073077810.1"; gene "deltaCOP"; model_evidence "Supporting evidence includes similarity to: 14 Proteins"; product "coatomer subunit delta"; transcript_biotype "mRNA"; exon_number "9";
NW_027332219.1	Gnomon	exon	5854186	5854262	.	-	.	gene_id "deltaCOP"; transcript_id "XM_073077810.1"; db_xref "GeneID:140745880"; db_xref "GenBank:XM_073077810.1"; gene "deltaCOP"; model_evidence "Supporting evidence includes similarity to: 14 Proteins"; product "coatomer subunit delta"; transcript_biotype "mRNA"; exon_number "10";
NW_027332219.1	Gnomon	exon	5853799	5853887	.	-	.	gene_id "deltaCOP"; transcript_id "XM_073077810.1"; db_xref "GeneID:140745880"; db_xref "GenBank:XM_073077810.1"; gene "deltaCOP"; model_evidence "Supporting evidence includes similarity to: 14 Proteins"; product "coatomer subunit delta"; transcript_biotype "mRNA"; exon_number "11";
NW_027332219.1	Gnomon	exon	5852696	5852846	.	-	.	gene_id "deltaCOP"; transcript_id "XM_073077810.1"; db_xref "GeneID:140745880"; db_xref "GenBank:XM_073077810.1"; gene "deltaCOP"; model_evidence "Supporting evidence includes similarity to: 14 Proteins"; product "coatomer subunit delta"; transcript_biotype "mRNA"; exon_number "12";
NW_027332219.1	Gnomon	exon	5851872	5851980	.	-	.	gene_id "deltaCOP"; transcript_id "XM_073077810.1"; db_xref "GeneID:140745880"; db_xref "GenBank:XM_073077810.1"; gene "deltaCOP"; model_evidence "Supporting evidence includes similarity to: 14 Proteins"; product "coatomer subunit delta"; transcript_biotype "mRNA"; exon_number "13";
NW_027332219.1	Gnomon	exon	5850997	5851119	.	-	.	gene_id "deltaCOP"; transcript_id "XM_073077810.1"; db_xref "GeneID:140745880"; db_xref "GenBank:XM_073077810.1"; gene "deltaCOP"; model_evidence "Supporting evidence includes similarity to: 14 Proteins"; product "coatomer subunit delta"; transcript_biotype "mRNA"; exon_number "14";
NW_027332219.1	Gnomon	exon	5850066	5850438	.	-	.	gene_id "deltaCOP"; transcript_id "XM_073077810.1"; db_xref "GeneID:140745880"; db_xref "GenBank:XM_073077810.1"; gene "deltaCOP"; model_evidence "Supporting evidence includes similarity to: 14 Proteins"; product "coatomer subunit delta"; transcript_biotype "mRNA"; exon_number "15";
NW_027332219.1	Gnomon	CDS	5860556	5860558	.	-	0	gene_id "deltaCOP"; transcript_id "XM_073077810.1"; db_xref "GeneID:140745880"; db_xref "GenBank:XP_072933911.1"; gbkey "CDS"; gene "deltaCOP"; product "coatomer subunit delta"; protein_id "XP_072933911.1"; exon_number "1";
NW_027332219.1	Gnomon	CDS	5860373	5860412	.	-	0	gene_id "deltaCOP"; transcript_id "XM_073077810.1"; db_xref "GeneID:140745880"; db_xref "GenBank:XP_072933911.1"; gbkey "CDS"; gene "deltaCOP"; product "coatomer subunit delta"; protein_id "XP_072933911.1"; exon_number "2";
NW_027332219.1	Gnomon	CDS	5859979	5860099	.	-	2	gene_id "deltaCOP"; transcript_id "XM_073077810.1"; db_xref "GeneID:140745880"; db_xref "GenBank:XP_072933911.1"; gbkey "CDS"; gene "deltaCOP"; product "coatomer subunit delta"; protein_id "XP_072933911.1"; exon_number "3";
NW_027332219.1	Gnomon	CDS	5859202	5859304	.	-	1	gene_id "deltaCOP"; transcript_id "XM_073077810.1"; db_xref "GeneID:140745880"; db_xref "GenBank:XP_072933911.1"; gbkey "CDS"; gene "deltaCOP"; product "coatomer subunit delta"; protein_id "XP_072933911.1"; exon_number "4";
NW_027332219.1	Gnomon	CDS	5858448	5858567	.	-	0	gene_id "deltaCOP"; transcript_id "XM_073077810.1"; db_xref "GeneID:140745880"; db_xref "GenBank:XP_072933911.1"; gbkey "CDS"; gene "deltaCOP"; product "coatomer subunit delta"; protein_id "XP_072933911.1"; exon_number "5";
NW_027332219.1	Gnomon	CDS	5858062	5858121	.	-	0	gene_id "deltaCOP"; transcript_id "XM_073077810.1"; db_xref "GeneID:140745880"; db_xref "GenBank:XP_072933911.1"; gbkey "CDS"; gene "deltaCOP"; product "coatomer subunit delta"; protein_id "XP_072933911.1"; exon_number "6";
NW_027332219.1	Gnomon	CDS	5857232	5857343	.	-	0	gene_id "deltaCOP"; transcript_id "XM_073077810.1"; db_xref "GeneID:140745880"; db_xref "GenBank:XP_072933911.1"; gbkey "CDS"; gene "deltaCOP"; product "coatomer subunit delta"; protein_id "XP_072933911.1"; exon_number "7";
NW_027332219.1	Gnomon	CDS	5856233	5856323	.	-	2	gene_id "deltaCOP"; transcript_id "XM_073077810.1"; db_xref "GeneID:140745880"; db_xref "GenBank:XP_072933911.1"; gbkey "CDS"; gene "deltaCOP"; product "coatomer subunit delta"; protein_id "XP_072933911.1"; exon_number "8";
NW_027332219.1	Gnomon	CDS	5855142	5855297	.	-	1	gene_id "deltaCOP"; transcript_id "XM_073077810.1"; db_xref "GeneID:140745880"; db_xref "GenBank:XP_072933911.1"; gbkey "CDS"; gene "deltaCOP"; product "coatomer subunit delta"; protein_id "XP_072933911.1"; exon_number "9";
NW_027332219.1	Gnomon	CDS	5854186	5854262	.	-	1	gene_id "deltaCOP"; transcript_id "XM_073077810.1"; db_xref "GeneID:140745880"; db_xref "GenBank:XP_072933911.1"; gbkey "CDS"; gene "deltaCOP"; product "coatomer subunit delta"; protein_id "XP_072933911.1"; exon_number "10";
NW_027332219.1	Gnomon	CDS	5853799	5853887	.	-	2	gene_id "deltaCOP"; transcript_id "XM_073077810.1"; db_xref "GeneID:140745880"; db_xref "GenBank:XP_072933911.1"; gbkey "CDS"; gene "deltaCOP"; product "coatomer subunit delta"; protein_id "XP_072933911.1"; exon_number "11";
NW_027332219.1	Gnomon	CDS	5852696	5852846	.	-	0	gene_id "deltaCOP"; transcript_id "XM_073077810.1"; db_xref "GeneID:140745880"; db_xref "GenBank:XP_072933911.1"; gbkey "CDS"; gene "deltaCOP"; product "coatomer subunit delta"; protein_id "XP_072933911.1"; exon_number "12";
NW_027332219.1	Gnomon	CDS	5851872	5851980	.	-	2	gene_id "deltaCOP"; transcript_id "XM_073077810.1"; db_xref "GeneID:140745880"; db_xref "GenBank:XP_072933911.1"; gbkey "CDS"; gene "deltaCOP"; product "coatomer subunit delta"; protein_id "XP_072933911.1"; exon_number "13";
NW_027332219.1	Gnomon	CDS	5850997	5851119	.	-	1	gene_id "deltaCOP"; transcript_id "XM_073077810.1"; db_xref "GeneID:140745880"; db_xref "GenBank:XP_072933911.1"; gbkey "CDS"; gene "deltaCOP"; product "coatomer subunit delta"; protein_id "XP_072933911.1"; exon_number "14";
NW_027332219.1	Gnomon	CDS	5850273	5850438	.	-	1	gene_id "deltaCOP"; transcript_id "XM_073077810.1"; db_xref "GeneID:140745880"; db_xref "GenBank:XP_072933911.1"; gbkey "CDS"; gene "deltaCOP"; product "coatomer subunit delta"; protein_id "XP_072933911.1"; exon_number "15";
NW_027332219.1	Gnomon	start_codon	5860556	5860558	.	-	0	gene_id "deltaCOP"; transcript_id "XM_073077810.1"; db_xref "GeneID:140745880"; db_xref "GenBank:XP_072933911.1"; gbkey "CDS"; gene "deltaCOP"; product "coatomer subunit delta"; protein_id "XP_072933911.1"; exon_number "1";
NW_027332219.1	Gnomon	stop_codon	5850270	5850272	.	-	0	gene_id "deltaCOP"; transcript_id "XM_073077810.1"; db_xref "GeneID:140745880"; db_xref "GenBank:XP_072933911.1"; gbkey "CDS"; gene "deltaCOP"; product "coatomer subunit delta"; protein_id "XP_072933911.1"; exon_number "15";
NW_027332219.1	Gnomon	gene	5860939	5887957	.	+	.	gene_id "LOC140745885"; transcript_id ""; db_xref "GeneID:140745885"; description "deubiquitinase DESI2-like"; gbkey "Gene"; gene "LOC140745885"; gene_biotype "protein_coding";
NW_027332219.1	Gnomon	transcript	5860939	5887957	.	+	.	gene_id "LOC140745885"; transcript_id "XM_073077814.1"; db_xref "GeneID:140745885"; db_xref "GenBank:XM_073077814.1"; experiment "COORDINATES: polyA evidence [ECO:0006239]"; gbkey "mRNA"; gene "LOC140745885"; model_evidence "Supporting evidence includes similarity to: 8 Proteins"; product "deubiquitinase DESI2-like, transcript variant X1"; transcript_biotype "mRNA";
NW_027332219.1	Gnomon	exon	5860939	5861197	.	+	.	gene_id "LOC140745885"; transcript_id "XM_073077814.1"; db_xref "GeneID:140745885"; db_xref "GenBank:XM_073077814.1"; experiment "COORDINATES: polyA evidence [ECO:0006239]"; gene "LOC140745885"; model_evidence "Supporting evidence includes similarity to: 8 Proteins"; product "deubiquitinase DESI2-like, transcript variant X1"; transcript_biotype "mRNA"; exon_number "1";
NW_027332219.1	Gnomon	exon	5861723	5861856	.	+	.	gene_id "LOC140745885"; transcript_id "XM_073077814.1"; db_xref "GeneID:140745885"; db_xref "GenBank:XM_073077814.1"; experiment "COORDINATES: polyA evidence [ECO:0006239]"; gene "LOC140745885"; model_evidence "Supporting evidence includes similarity to: 8 Proteins"; product "deubiquitinase DESI2-like, transcript variant X1"; transcript_biotype "mRNA"; exon_number "2";
NW_027332219.1	Gnomon	exon	5874807	5874934	.	+	.	gene_id "LOC140745885"; transcript_id "XM_073077814.1"; db_xref "GeneID:140745885"; db_xref "GenBank:XM_073077814.1"; experiment "COORDINATES: polyA evidence [ECO:0006239]"; gene "LOC140745885"; model_evidence "Supporting evidence includes similarity to: 8 Proteins"; product "deubiquitinase DESI2-like, transcript variant X1"; transcript_biotype "mRNA"; exon_number "3";
NW_027332219.1	Gnomon	exon	5879783	5879935	.	+	.	gene_id "LOC140745885"; transcript_id "XM_073077814.1"; db_xref "GeneID:140745885"; db_xref "GenBank:XM_073077814.1"; experiment "COORDINATES: polyA evidence [ECO:0006239]"; gene "LOC140745885"; model_evidence "Supporting evidence includes similarity to: 8 Proteins"; product "deubiquitinase DESI2-like, transcript variant X1"; transcript_biotype "mRNA"; exon_number "4";
NW_027332219.1	Gnomon	exon	5880434	5880523	.	+	.	gene_id "LOC140745885"; transcript_id "XM_073077814.1"; db_xref "GeneID:140745885"; db_xref "GenBank:XM_073077814.1"; experiment "COORDINATES: polyA evidence [ECO:0006239]"; gene "LOC140745885"; model_evidence "Supporting evidence includes similarity to: 8 Proteins"; product "deubiquitinase DESI2-like, transcript variant X1"; transcript_biotype "mRNA"; exon_number "5";
NW_027332219.1	Gnomon	exon	5881072	5881123	.	+	.	gene_id "LOC140745885"; transcript_id "XM_073077814.1"; db_xref "GeneID:140745885"; db_xref "GenBank:XM_073077814.1"; experiment "COORDINATES: polyA evidence [ECO:0006239]"; gene "LOC140745885"; model_evidence "Supporting evidence includes similarity to: 8 Proteins"; product "deubiquitinase DESI2-like, transcript variant X1"; transcript_biotype "mRNA"; exon_number "6";
NW_027332219.1	Gnomon	exon	5881769	5881857	.	+	.	gene_id "LOC140745885"; transcript_id "XM_073077814.1"; db_xref "GeneID:140745885"; db_xref "GenBank:XM_073077814.1"; experiment "COORDINATES: polyA evidence [ECO:0006239]"; gene "LOC140745885"; model_evidence "Supporting evidence includes similarity to: 8 Proteins"; product "deubiquitinase DESI2-like, transcript variant X1"; transcript_biotype "mRNA"; exon_number "7";
NW_027332219.1	Gnomon	exon	5882604	5883779	.	+	.	gene_id "LOC140745885"; transcript_id "XM_073077814.1"; db_xref "GeneID:140745885"; db_xref "GenBank:XM_073077814.1"; experiment "COORDINATES: polyA evidence [ECO:0006239]"; gene "LOC140745885"; model_evidence "Supporting evidence includes similarity to: 8 Proteins"; product "deubiquitinase DESI2-like, transcript variant X1"; transcript_biotype "mRNA"; exon_number "8";
NW_027332219.1	Gnomon	exon	5884225	5887957	.	+	.	gene_id "LOC140745885"; transcript_id "XM_073077814.1"; db_xref "GeneID:140745885"; db_xref "GenBank:XM_073077814.1"; experiment "COORDINATES: polyA evidence [ECO:0006239]"; gene "LOC140745885"; model_evidence "Supporting evidence includes similarity to: 8 Proteins"; product "deubiquitinase DESI2-like, transcript variant X1"; transcript_biotype "mRNA"; exon_number "9";
NW_027332219.1	Gnomon	CDS	5861158	5861197	.	+	0	gene_id "LOC140745885"; transcript_id "XM_073077814.1"; db_xref "GeneID:140745885"; db_xref "GenBank:XP_072933915.1"; gbkey "CDS"; gene "LOC140745885"; product "deubiquitinase DESI2-like isoform X1"; protein_id "XP_072933915.1"; exon_number "1";
NW_027332219.1	Gnomon	CDS	5861723	5861856	.	+	2	gene_id "LOC140745885"; transcript_id "XM_073077814.1"; db_xref "GeneID:140745885"; db_xref "GenBank:XP_072933915.1"; gbkey "CDS"; gene "LOC140745885"; product "deubiquitinase DESI2-like isoform X1"; protein_id "XP_072933915.1"; exon_number "2";
NW_027332219.1	Gnomon	CDS	5874807	5874934	.	+	0	gene_id "LOC140745885"; transcript_id "XM_073077814.1"; db_xref "GeneID:140745885"; db_xref "GenBank:XP_072933915.1"; gbkey "CDS"; gene "LOC140745885"; product "deubiquitinase DESI2-like isoform X1"; protein_id "XP_072933915.1"; exon_number "3";
NW_027332219.1	Gnomon	CDS	5879783	5879935	.	+	1	gene_id "LOC140745885"; transcript_id "XM_073077814.1"; db_xref "GeneID:140745885"; db_xref "GenBank:XP_072933915.1"; gbkey "CDS"; gene "LOC140745885"; product "deubiquitinase DESI2-like isoform X1"; protein_id "XP_072933915.1"; exon_number "4";
NW_027332219.1	Gnomon	CDS	5880434	5880523	.	+	1	gene_id "LOC140745885"; transcript_id "XM_073077814.1"; db_xref "GeneID:140745885"; db_xref "GenBank:XP_072933915.1"; gbkey "CDS"; gene "LOC140745885"; product "deubiquitinase DESI2-like isoform X1"; protein_id "XP_072933915.1"; exon_number "5";
NW_027332219.1	Gnomon	CDS	5881072	5881123	.	+	1	gene_id "LOC140745885"; transcript_id "XM_073077814.1"; db_xref "GeneID:140745885"; db_xref "GenBank:XP_072933915.1"; gbkey "CDS"; gene "LOC140745885"; product "deubiquitinase DESI2-like isoform X1"; protein_id "XP_072933915.1"; exon_number "6";
NW_027332219.1	Gnomon	CDS	5881769	5881857	.	+	0	gene_id "LOC140745885"; transcript_id "XM_073077814.1"; db_xref "GeneID:140745885"; db_xref "GenBank:XP_072933915.1"; gbkey "CDS"; gene "LOC140745885"; product "deubiquitinase DESI2-like isoform X1"; protein_id "XP_072933915.1"; exon_number "7";
NW_027332219.1	Gnomon	CDS	5882604	5882715	.	+	1	gene_id "LOC140745885"; transcript_id "XM_073077814.1"; db_xref "GeneID:140745885"; db_xref "GenBank:XP_072933915.1"; gbkey "CDS"; gene "LOC140745885"; product "deubiquitinase DESI2-like isoform X1"; protein_id "XP_072933915.1"; exon_number "8";
NW_027332219.1	Gnomon	start_codon	5861158	5861160	.	+	0	gene_id "LOC140745885"; transcript_id "XM_073077814.1"; db_xref "GeneID:140745885"; db_xref "GenBank:XP_072933915.1"; gbkey "CDS"; gene "LOC140745885"; product "deubiquitinase DESI2-like isoform X1"; protein_id "XP_072933915.1"; exon_number "1";
NW_027332219.1	Gnomon	stop_codon	5882716	5882718	.	+	0	gene_id "LOC140745885"; transcript_id "XM_073077814.1"; db_xref "GeneID:140745885"; db_xref "GenBank:XP_072933915.1"; gbkey "CDS"; gene "LOC140745885"; product "deubiquitinase DESI2-like isoform X1"; protein_id "XP_072933915.1"; exon_number "8";
NW_027332219.1	Gnomon	transcript	5860941	5887957	.	+	.	gene_id "LOC140745885"; transcript_id "XM_073077817.1"; db_xref "GeneID:140745885"; db_xref "GenBank:XM_073077817.1"; experiment "COORDINATES: polyA evidence [ECO:0006239]"; gbkey "mRNA"; gene "LOC140745885"; model_evidence "Supporting evidence includes similarity to: 8 Proteins"; product "deubiquitinase DESI2-like, transcript variant X2"; transcript_biotype "mRNA";
NW_027332219.1	Gnomon	exon	5860941	5861197	.	+	.	gene_id "LOC140745885"; transcript_id "XM_073077817.1"; db_xref "GeneID:140745885"; db_xref "GenBank:XM_073077817.1"; experiment "COORDINATES: polyA evidence [ECO:0006239]"; gene "LOC140745885"; model_evidence "Supporting evidence includes similarity to: 8 Proteins"; product "deubiquitinase DESI2-like, transcript variant X2"; transcript_biotype "mRNA"; exon_number "1";
NW_027332219.1	Gnomon	exon	5861699	5861856	.	+	.	gene_id "LOC140745885"; transcript_id "XM_073077817.1"; db_xref "GeneID:140745885"; db_xref "GenBank:XM_073077817.1"; experiment "COORDINATES: polyA evidence [ECO:0006239]"; gene "LOC140745885"; model_evidence "Supporting evidence includes similarity to: 8 Proteins"; product "deubiquitinase DESI2-like, transcript variant X2"; transcript_biotype "mRNA"; exon_number "2";
NW_027332219.1	Gnomon	exon	5874807	5874934	.	+	.	gene_id "LOC140745885"; transcript_id "XM_073077817.1"; db_xref "GeneID:140745885"; db_xref "GenBank:XM_073077817.1"; experiment "COORDINATES: polyA evidence [ECO:0006239]"; gene "LOC140745885"; model_evidence "Supporting evidence includes similarity to: 8 Proteins"; product "deubiquitinase DESI2-like, transcript variant X2"; transcript_biotype "mRNA"; exon_number "3";
NW_027332219.1	Gnomon	exon	5879783	5879935	.	+	.	gene_id "LOC140745885"; transcript_id "XM_073077817.1"; db_xref "GeneID:140745885"; db_xref "GenBank:XM_073077817.1"; experiment "COORDINATES: polyA evidence [ECO:0006239]"; gene "LOC140745885"; model_evidence "Supporting evidence includes similarity to: 8 Proteins"; product "deubiquitinase DESI2-like, transcript variant X2"; transcript_biotype "mRNA"; exon_number "4";
NW_027332219.1	Gnomon	exon	5880434	5880523	.	+	.	gene_id "LOC140745885"; transcript_id "XM_073077817.1"; db_xref "GeneID:140745885"; db_xref "GenBank:XM_073077817.1"; experiment "COORDINATES: polyA evidence [ECO:0006239]"; gene "LOC140745885"; model_evidence "Supporting evidence includes similarity to: 8 Proteins"; product "deubiquitinase DESI2-like, transcript variant X2"; transcript_biotype "mRNA"; exon_number "5";
NW_027332219.1	Gnomon	exon	5881072	5881123	.	+	.	gene_id "LOC140745885"; transcript_id "XM_073077817.1"; db_xref "GeneID:140745885"; db_xref "GenBank:XM_073077817.1"; experiment "COORDINATES: polyA evidence [ECO:0006239]"; gene "LOC140745885"; model_evidence "Supporting evidence includes similarity to: 8 Proteins"; product "deubiquitinase DESI2-like, transcript variant X2"; transcript_biotype "mRNA"; exon_number "6";
NW_027332219.1	Gnomon	exon	5881769	5881857	.	+	.	gene_id "LOC140745885"; transcript_id "XM_073077817.1"; db_xref "GeneID:140745885"; db_xref "GenBank:XM_073077817.1"; experiment "COORDINATES: polyA evidence [ECO:0006239]"; gene "LOC140745885"; model_evidence "Supporting evidence includes similarity to: 8 Proteins"; product "deubiquitinase DESI2-like, transcript variant X2"; transcript_biotype "mRNA"; exon_number "7";
NW_027332219.1	Gnomon	exon	5882604	5883779	.	+	.	gene_id "LOC140745885"; transcript_id "XM_073077817.1"; db_xref "GeneID:140745885"; db_xref "GenBank:XM_073077817.1"; experiment "COORDINATES: polyA evidence [ECO:0006239]"; gene "LOC140745885"; model_evidence "Supporting evidence includes similarity to: 8 Proteins"; product "deubiquitinase DESI2-like, transcript variant X2"; transcript_biotype "mRNA"; exon_number "8";
NW_027332219.1	Gnomon	exon	5884225	5887957	.	+	.	gene_id "LOC140745885"; transcript_id "XM_073077817.1"; db_xref "GeneID:140745885"; db_xref "GenBank:XM_073077817.1"; experiment "COORDINATES: polyA evidence [ECO:0006239]"; gene "LOC140745885"; model_evidence "Supporting evidence includes similarity to: 8 Proteins"; product "deubiquitinase DESI2-like, transcript variant X2"; transcript_biotype "mRNA"; exon_number "9";
NW_027332219.1	Gnomon	CDS	5861725	5861856	.	+	0	gene_id "LOC140745885"; transcript_id "XM_073077817.1"; db_xref "GeneID:140745885"; db_xref "GenBank:XP_072933918.1"; gbkey "CDS"; gene "LOC140745885"; product "deubiquitinase DESI2-like isoform X2"; protein_id "XP_072933918.1"; exon_number "2";
NW_027332219.1	Gnomon	CDS	5874807	5874934	.	+	0	gene_id "LOC140745885"; transcript_id "XM_073077817.1"; db_xref "GeneID:140745885"; db_xref "GenBank:XP_072933918.1"; gbkey "CDS"; gene "LOC140745885"; product "deubiquitinase DESI2-like isoform X2"; protein_id "XP_072933918.1"; exon_number "3";
NW_027332219.1	Gnomon	CDS	5879783	5879935	.	+	1	gene_id "LOC140745885"; transcript_id "XM_073077817.1"; db_xref "GeneID:140745885"; db_xref "GenBank:XP_072933918.1"; gbkey "CDS"; gene "LOC140745885"; product "deubiquitinase DESI2-like isoform X2"; protein_id "XP_072933918.1"; exon_number "4";
NW_027332219.1	Gnomon	CDS	5880434	5880523	.	+	1	gene_id "LOC140745885"; transcript_id "XM_073077817.1"; db_xref "GeneID:140745885"; db_xref "GenBank:XP_072933918.1"; gbkey "CDS"; gene "LOC140745885"; product "deubiquitinase DESI2-like isoform X2"; protein_id "XP_072933918.1"; exon_number "5";
NW_027332219.1	Gnomon	CDS	5881072	5881123	.	+	1	gene_id "LOC140745885"; transcript_id "XM_073077817.1"; db_xref "GeneID:140745885"; db_xref "GenBank:XP_072933918.1"; gbkey "CDS"; gene "LOC140745885"; product "deubiquitinase DESI2-like isoform X2"; protein_id "XP_072933918.1"; exon_number "6";
NW_027332219.1	Gnomon	CDS	5881769	5881857	.	+	0	gene_id "LOC140745885"; transcript_id "XM_073077817.1"; db_xref "GeneID:140745885"; db_xref "GenBank:XP_072933918.1"; gbkey "CDS"; gene "LOC140745885"; product "deubiquitinase DESI2-like isoform X2"; protein_id "XP_072933918.1"; exon_number "7";
NW_027332219.1	Gnomon	CDS	5882604	5882715	.	+	1	gene_id "LOC140745885"; transcript_id "XM_073077817.1"; db_xref "GeneID:140745885"; db_xref "GenBank:XP_072933918.1"; gbkey "CDS"; gene "LOC140745885"; product "deubiquitinase DESI2-like isoform X2"; protein_id "XP_072933918.1"; exon_number "8";
NW_027332219.1	Gnomon	start_codon	5861725	5861727	.	+	0	gene_id "LOC140745885"; transcript_id "XM_073077817.1"; db_xref "GeneID:140745885"; db_xref "GenBank:XP_072933918.1"; gbkey "CDS"; gene "LOC140745885"; product "deubiquitinase DESI2-like isoform X2"; protein_id "XP_072933918.1"; exon_number "2";
NW_027332219.1	Gnomon	stop_codon	5882716	5882718	.	+	0	gene_id "LOC140745885"; transcript_id "XM_073077817.1"; db_xref "GeneID:140745885"; db_xref "GenBank:XP_072933918.1"; gbkey "CDS"; gene "LOC140745885"; product "deubiquitinase DESI2-like isoform X2"; protein_id "XP_072933918.1"; exon_number "8";
NW_027332219.1	Gnomon	transcript	5860946	5887957	.	+	.	gene_id "LOC140745885"; transcript_id "XM_073077818.1"; db_xref "GeneID:140745885"; db_xref "GenBank:XM_073077818.1"; experiment "COORDINATES: polyA evidence [ECO:0006239]"; gbkey "mRNA"; gene "LOC140745885"; model_evidence "Supporting evidence includes similarity to: 5 Proteins"; product "deubiquitinase DESI2-like, transcript variant X3"; transcript_biotype "mRNA";
NW_027332219.1	Gnomon	exon	5860946	5861197	.	+	.	gene_id "LOC140745885"; transcript_id "XM_073077818.1"; db_xref "GeneID:140745885"; db_xref "GenBank:XM_073077818.1"; experiment "COORDINATES: polyA evidence [ECO:0006239]"; gene "LOC140745885"; model_evidence "Supporting evidence includes similarity to: 5 Proteins"; product "deubiquitinase DESI2-like, transcript variant X3"; transcript_biotype "mRNA"; exon_number "1";
NW_027332219.1	Gnomon	exon	5874807	5874934	.	+	.	gene_id "LOC140745885"; transcript_id "XM_073077818.1"; db_xref "GeneID:140745885"; db_xref "GenBank:XM_073077818.1"; experiment "COORDINATES: polyA evidence [ECO:0006239]"; gene "LOC140745885"; model_evidence "Supporting evidence includes similarity to: 5 Proteins"; product "deubiquitinase DESI2-like, transcript variant X3"; transcript_biotype "mRNA"; exon_number "2";
NW_027332219.1	Gnomon	exon	5879783	5879935	.	+	.	gene_id "LOC140745885"; transcript_id "XM_073077818.1"; db_xref "GeneID:140745885"; db_xref "GenBank:XM_073077818.1"; experiment "COORDINATES: polyA evidence [ECO:0006239]"; gene "LOC140745885"; model_evidence "Supporting evidence includes similarity to: 5 Proteins"; product "deubiquitinase DESI2-like, transcript variant X3"; transcript_biotype "mRNA"; exon_number "3";
NW_027332219.1	Gnomon	exon	5880434	5880523	.	+	.	gene_id "LOC140745885"; transcript_id "XM_073077818.1"; db_xref "GeneID:140745885"; db_xref "GenBank:XM_073077818.1"; experiment "COORDINATES: polyA evidence [ECO:0006239]"; gene "LOC140745885"; model_evidence "Supporting evidence includes similarity to: 5 Proteins"; product "deubiquitinase DESI2-like, transcript variant X3"; transcript_biotype "mRNA"; exon_number "4";
NW_027332219.1	Gnomon	exon	5881072	5881123	.	+	.	gene_id "LOC140745885"; transcript_id "XM_073077818.1"; db_xref "GeneID:140745885"; db_xref "GenBank:XM_073077818.1"; experiment "COORDINATES: polyA evidence [ECO:0006239]"; gene "LOC140745885"; model_evidence "Supporting evidence includes similarity to: 5 Proteins"; product "deubiquitinase DESI2-like, transcript variant X3"; transcript_biotype "mRNA"; exon_number "5";
NW_027332219.1	Gnomon	exon	5881769	5881857	.	+	.	gene_id "LOC140745885"; transcript_id "XM_073077818.1"; db_xref "GeneID:140745885"; db_xref "GenBank:XM_073077818.1"; experiment "COORDINATES: polyA evidence [ECO:0006239]"; gene "LOC140745885"; model_evidence "Supporting evidence includes similarity to: 5 Proteins"; product "deubiquitinase DESI2-like, transcript variant X3"; transcript_biotype "mRNA"; exon_number "6";
NW_027332219.1	Gnomon	exon	5882604	5883779	.	+	.	gene_id "LOC140745885"; transcript_id "XM_073077818.1"; db_xref "GeneID:140745885"; db_xref "GenBank:XM_073077818.1"; experiment "COORDINATES: polyA evidence [ECO:0006239]"; gene "LOC140745885"; model_evidence "Supporting evidence includes similarity to: 5 Proteins"; product "deubiquitinase DESI2-like, transcript variant X3"; transcript_biotype "mRNA"; exon_number "7";
NW_027332219.1	Gnomon	exon	5884225	5887957	.	+	.	gene_id "LOC140745885"; transcript_id "XM_073077818.1"; db_xref "GeneID:140745885"; db_xref "GenBank:XM_073077818.1"; experiment "COORDINATES: polyA evidence [ECO:0006239]"; gene "LOC140745885"; model_evidence "Supporting evidence includes similarity to: 5 Proteins"; product "deubiquitinase DESI2-like, transcript variant X3"; transcript_biotype "mRNA"; exon_number "8";
NW_027332219.1	Gnomon	CDS	5874825	5874934	.	+	0	gene_id "LOC140745885"; transcript_id "XM_073077818.1"; db_xref "GeneID:140745885"; db_xref "GenBank:XP_072933919.1"; gbkey "CDS"; gene "LOC140745885"; product "deubiquitinase DESI2-like isoform X3"; protein_id "XP_072933919.1"; exon_number "2";
NW_027332219.1	Gnomon	CDS	5879783	5879935	.	+	1	gene_id "LOC140745885"; transcript_id "XM_073077818.1"; db_xref "GeneID:140745885"; db_xref "GenBank:XP_072933919.1"; gbkey "CDS"; gene "LOC140745885"; product "deubiquitinase DESI2-like isoform X3"; protein_id "XP_072933919.1"; exon_number "3";
NW_027332219.1	Gnomon	CDS	5880434	5880523	.	+	1	gene_id "LOC140745885"; transcript_id "XM_073077818.1"; db_xref "GeneID:140745885"; db_xref "GenBank:XP_072933919.1"; gbkey "CDS"; gene "LOC140745885"; product "deubiquitinase DESI2-like isoform X3"; protein_id "XP_072933919.1"; exon_number "4";
NW_027332219.1	Gnomon	CDS	5881072	5881123	.	+	1	gene_id "LOC140745885"; transcript_id "XM_073077818.1"; db_xref "GeneID:140745885"; db_xref "GenBank:XP_072933919.1"; gbkey "CDS"; gene "LOC140745885"; product "deubiquitinase DESI2-like isoform X3"; protein_id "XP_072933919.1"; exon_number "5";
NW_027332219.1	Gnomon	CDS	5881769	5881857	.	+	0	gene_id "LOC140745885"; transcript_id "XM_073077818.1"; db_xref "GeneID:140745885"; db_xref "GenBank:XP_072933919.1"; gbkey "CDS"; gene "LOC140745885"; product "deubiquitinase DESI2-like isoform X3"; protein_id "XP_072933919.1"; exon_number "6";
NW_027332219.1	Gnomon	CDS	5882604	5882715	.	+	1	gene_id "LOC140745885"; transcript_id "XM_073077818.1"; db_xref "GeneID:140745885"; db_xref "GenBank:XP_072933919.1"; gbkey "CDS"; gene "LOC140745885"; product "deubiquitinase DESI2-like isoform X3"; protein_id "XP_072933919.1"; exon_number "7";
NW_027332219.1	Gnomon	start_codon	5874825	5874827	.	+	0	gene_id "LOC140745885"; transcript_id "XM_073077818.1"; db_xref "GeneID:140745885"; db_xref "GenBank:XP_072933919.1"; gbkey "CDS"; gene "LOC140745885"; product "deubiquitinase DESI2-like isoform X3"; protein_id "XP_072933919.1"; exon_number "2";
NW_027332219.1	Gnomon	stop_codon	5882716	5882718	.	+	0	gene_id "LOC140745885"; transcript_id "XM_073077818.1"; db_xref "GeneID:140745885"; db_xref "GenBank:XP_072933919.1"; gbkey "CDS"; gene "LOC140745885"; product "deubiquitinase DESI2-like isoform X3"; protein_id "XP_072933919.1"; exon_number "7";
NW_027332219.1	Gnomon	gene	5894353	5898150	.	-	.	gene_id "LOC140745759"; transcript_id ""; db_xref "GeneID:140745759"; description "uncharacterized LOC140745759"; gbkey "Gene"; gene "LOC140745759"; gene_biotype "protein_coding";
NW_027332219.1	Gnomon	transcript	5894353	5898150	.	-	.	gene_id "LOC140745759"; transcript_id "XM_073077654.1"; db_xref "GeneID:140745759"; db_xref "GenBank:XM_073077654.1"; gbkey "mRNA"; gene "LOC140745759"; model_evidence "Supporting evidence includes similarity to: 1 Protein"; product "uncharacterized protein"; transcript_biotype "mRNA";
NW_027332219.1	Gnomon	exon	5898096	5898150	.	-	.	gene_id "LOC140745759"; transcript_id "XM_073077654.1"; db_xref "GeneID:140745759"; db_xref "GenBank:XM_073077654.1"; gene "LOC140745759"; model_evidence "Supporting evidence includes similarity to: 1 Protein"; product "uncharacterized protein"; transcript_biotype "mRNA"; exon_number "1";
NW_027332219.1	Gnomon	exon	5897511	5897632	.	-	.	gene_id "LOC140745759"; transcript_id "XM_073077654.1"; db_xref "GeneID:140745759"; db_xref "GenBank:XM_073077654.1"; gene "LOC140745759"; model_evidence "Supporting evidence includes similarity to: 1 Protein"; product "uncharacterized protein"; transcript_biotype "mRNA"; exon_number "2";
NW_027332219.1	Gnomon	exon	5896815	5896938	.	-	.	gene_id "LOC140745759"; transcript_id "XM_073077654.1"; db_xref "GeneID:140745759"; db_xref "GenBank:XM_073077654.1"; gene "LOC140745759"; model_evidence "Supporting evidence includes similarity to: 1 Protein"; product "uncharacterized protein"; transcript_biotype "mRNA"; exon_number "3";
NW_027332219.1	Gnomon	exon	5896136	5896335	.	-	.	gene_id "LOC140745759"; transcript_id "XM_073077654.1"; db_xref "GeneID:140745759"; db_xref "GenBank:XM_073077654.1"; gene "LOC140745759"; model_evidence "Supporting evidence includes similarity to: 1 Protein"; product "uncharacterized protein"; transcript_biotype "mRNA"; exon_number "4";
NW_027332219.1	Gnomon	exon	5894983	5895054	.	-	.	gene_id "LOC140745759"; transcript_id "XM_073077654.1"; db_xref "GeneID:140745759"; db_xref "GenBank:XM_073077654.1"; gene "LOC140745759"; model_evidence "Supporting evidence includes similarity to: 1 Protein"; product "uncharacterized protein"; transcript_biotype "mRNA"; exon_number "5";
NW_027332219.1	Gnomon	exon	5894353	5894573	.	-	.	gene_id "LOC140745759"; transcript_id "XM_073077654.1"; db_xref "GeneID:140745759"; db_xref "GenBank:XM_073077654.1"; gene "LOC140745759"; model_evidence "Supporting evidence includes similarity to: 1 Protein"; product "uncharacterized protein"; transcript_biotype "mRNA"; exon_number "6";
NW_027332219.1	Gnomon	CDS	5898096	5898150	.	-	0	gene_id "LOC140745759"; transcript_id "XM_073077654.1"; db_xref "GeneID:140745759"; db_xref "GenBank:XP_072933755.1"; gbkey "CDS"; gene "LOC140745759"; product "uncharacterized protein"; protein_id "XP_072933755.1"; exon_number "1";
NW_027332219.1	Gnomon	CDS	5897511	5897632	.	-	2	gene_id "LOC140745759"; transcript_id "XM_073077654.1"; db_xref "GeneID:140745759"; db_xref "GenBank:XP_072933755.1"; gbkey "CDS"; gene "LOC140745759"; product "uncharacterized protein"; protein_id "XP_072933755.1"; exon_number "2";
NW_027332219.1	Gnomon	CDS	5896815	5896938	.	-	0	gene_id "LOC140745759"; transcript_id "XM_073077654.1"; db_xref "GeneID:140745759"; db_xref "GenBank:XP_072933755.1"; gbkey "CDS"; gene "LOC140745759"; product "uncharacterized protein"; protein_id "XP_072933755.1"; exon_number "3";
NW_027332219.1	Gnomon	CDS	5896136	5896335	.	-	2	gene_id "LOC140745759"; transcript_id "XM_073077654.1"; db_xref "GeneID:140745759"; db_xref "GenBank:XP_072933755.1"; gbkey "CDS"; gene "LOC140745759"; product "uncharacterized protein"; protein_id "XP_072933755.1"; exon_number "4";
NW_027332219.1	Gnomon	CDS	5894983	5895054	.	-	0	gene_id "LOC140745759"; transcript_id "XM_073077654.1"; db_xref "GeneID:140745759"; db_xref "GenBank:XP_072933755.1"; gbkey "CDS"; gene "LOC140745759"; product "uncharacterized protein"; protein_id "XP_072933755.1"; exon_number "5";
NW_027332219.1	Gnomon	CDS	5894520	5894573	.	-	0	gene_id "LOC140745759"; transcript_id "XM_073077654.1"; db_xref "GeneID:140745759"; db_xref "GenBank:XP_072933755.1"; gbkey "CDS"; gene "LOC140745759"; product "uncharacterized protein"; protein_id "XP_072933755.1"; exon_number "6";
NW_027332219.1	Gnomon	start_codon	5898148	5898150	.	-	0	gene_id "LOC140745759"; transcript_id "XM_073077654.1"; db_xref "GeneID:140745759"; db_xref "GenBank:XP_072933755.1"; gbkey "CDS"; gene "LOC140745759"; product "uncharacterized protein"; protein_id "XP_072933755.1"; exon_number "1";
NW_027332219.1	Gnomon	stop_codon	5894517	5894519	.	-	0	gene_id "LOC140745759"; transcript_id "XM_073077654.1"; db_xref "GeneID:140745759"; db_xref "GenBank:XP_072933755.1"; gbkey "CDS"; gene "LOC140745759"; product "uncharacterized protein"; protein_id "XP_072933755.1"; exon_number "6";
NW_027332219.1	Gnomon	gene	5901008	5932630	.	-	.	gene_id "LOC140745888"; transcript_id ""; db_xref "GeneID:140745888"; description "uncharacterized LOC140745888"; gbkey "Gene"; gene "LOC140745888"; gene_biotype "protein_coding";
NW_027332219.1	Gnomon	transcript	5901008	5932630	.	-	.	gene_id "LOC140745888"; transcript_id "XM_073077822.1"; db_xref "GeneID:140745888"; db_xref "GenBank:XM_073077822.1"; gbkey "mRNA"; gene "LOC140745888"; model_evidence "Supporting evidence includes similarity to: 5 Proteins"; product "uncharacterized protein, transcript variant X2"; transcript_biotype "mRNA";
NW_027332219.1	Gnomon	exon	5932348	5932630	.	-	.	gene_id "LOC140745888"; transcript_id "XM_073077822.1"; db_xref "GeneID:140745888"; db_xref "GenBank:XM_073077822.1"; gene "LOC140745888"; model_evidence "Supporting evidence includes similarity to: 5 Proteins"; product "uncharacterized protein, transcript variant X2"; transcript_biotype "mRNA"; exon_number "1";
NW_027332219.1	Gnomon	exon	5929134	5929258	.	-	.	gene_id "LOC140745888"; transcript_id "XM_073077822.1"; db_xref "GeneID:140745888"; db_xref "GenBank:XM_073077822.1"; gene "LOC140745888"; model_evidence "Supporting evidence includes similarity to: 5 Proteins"; product "uncharacterized protein, transcript variant X2"; transcript_biotype "mRNA"; exon_number "2";
NW_027332219.1	Gnomon	exon	5928322	5928557	.	-	.	gene_id "LOC140745888"; transcript_id "XM_073077822.1"; db_xref "GeneID:140745888"; db_xref "GenBank:XM_073077822.1"; gene "LOC140745888"; model_evidence "Supporting evidence includes similarity to: 5 Proteins"; product "uncharacterized protein, transcript variant X2"; transcript_biotype "mRNA"; exon_number "3";
NW_027332219.1	Gnomon	exon	5927061	5927110	.	-	.	gene_id "LOC140745888"; transcript_id "XM_073077822.1"; db_xref "GeneID:140745888"; db_xref "GenBank:XM_073077822.1"; gene "LOC140745888"; model_evidence "Supporting evidence includes similarity to: 5 Proteins"; product "uncharacterized protein, transcript variant X2"; transcript_biotype "mRNA"; exon_number "4";
NW_027332219.1	Gnomon	exon	5926466	5926620	.	-	.	gene_id "LOC140745888"; transcript_id "XM_073077822.1"; db_xref "GeneID:140745888"; db_xref "GenBank:XM_073077822.1"; gene "LOC140745888"; model_evidence "Supporting evidence includes similarity to: 5 Proteins"; product "uncharacterized protein, transcript variant X2"; transcript_biotype "mRNA"; exon_number "5";
NW_027332219.1	Gnomon	exon	5923877	5924005	.	-	.	gene_id "LOC140745888"; transcript_id "XM_073077822.1"; db_xref "GeneID:140745888"; db_xref "GenBank:XM_073077822.1"; gene "LOC140745888"; model_evidence "Supporting evidence includes similarity to: 5 Proteins"; product "uncharacterized protein, transcript variant X2"; transcript_biotype "mRNA"; exon_number "6";
NW_027332219.1	Gnomon	exon	5923009	5923119	.	-	.	gene_id "LOC140745888"; transcript_id "XM_073077822.1"; db_xref "GeneID:140745888"; db_xref "GenBank:XM_073077822.1"; gene "LOC140745888"; model_evidence "Supporting evidence includes similarity to: 5 Proteins"; product "uncharacterized protein, transcript variant X2"; transcript_biotype "mRNA"; exon_number "7";
NW_027332219.1	Gnomon	exon	5922084	5922174	.	-	.	gene_id "LOC140745888"; transcript_id "XM_073077822.1"; db_xref "GeneID:140745888"; db_xref "GenBank:XM_073077822.1"; gene "LOC140745888"; model_evidence "Supporting evidence includes similarity to: 5 Proteins"; product "uncharacterized protein, transcript variant X2"; transcript_biotype "mRNA"; exon_number "8";
NW_027332219.1	Gnomon	exon	5920989	5921125	.	-	.	gene_id "LOC140745888"; transcript_id "XM_073077822.1"; db_xref "GeneID:140745888"; db_xref "GenBank:XM_073077822.1"; gene "LOC140745888"; model_evidence "Supporting evidence includes similarity to: 5 Proteins"; product "uncharacterized protein, transcript variant X2"; transcript_biotype "mRNA"; exon_number "9";
NW_027332219.1	Gnomon	exon	5919578	5919683	.	-	.	gene_id "LOC140745888"; transcript_id "XM_073077822.1"; db_xref "GeneID:140745888"; db_xref "GenBank:XM_073077822.1"; gene "LOC140745888"; model_evidence "Supporting evidence includes similarity to: 5 Proteins"; product "uncharacterized protein, transcript variant X2"; transcript_biotype "mRNA"; exon_number "10";
NW_027332219.1	Gnomon	exon	5917587	5917699	.	-	.	gene_id "LOC140745888"; transcript_id "XM_073077822.1"; db_xref "GeneID:140745888"; db_xref "GenBank:XM_073077822.1"; gene "LOC140745888"; model_evidence "Supporting evidence includes similarity to: 5 Proteins"; product "uncharacterized protein, transcript variant X2"; transcript_biotype "mRNA"; exon_number "11";
NW_027332219.1	Gnomon	exon	5916484	5916641	.	-	.	gene_id "LOC140745888"; transcript_id "XM_073077822.1"; db_xref "GeneID:140745888"; db_xref "GenBank:XM_073077822.1"; gene "LOC140745888"; model_evidence "Supporting evidence includes similarity to: 5 Proteins"; product "uncharacterized protein, transcript variant X2"; transcript_biotype "mRNA"; exon_number "12";
NW_027332219.1	Gnomon	exon	5915054	5915243	.	-	.	gene_id "LOC140745888"; transcript_id "XM_073077822.1"; db_xref "GeneID:140745888"; db_xref "GenBank:XM_073077822.1"; gene "LOC140745888"; model_evidence "Supporting evidence includes similarity to: 5 Proteins"; product "uncharacterized protein, transcript variant X2"; transcript_biotype "mRNA"; exon_number "13";
NW_027332219.1	Gnomon	exon	5913006	5913200	.	-	.	gene_id "LOC140745888"; transcript_id "XM_073077822.1"; db_xref "GeneID:140745888"; db_xref "GenBank:XM_073077822.1"; gene "LOC140745888"; model_evidence "Supporting evidence includes similarity to: 5 Proteins"; product "uncharacterized protein, transcript variant X2"; transcript_biotype "mRNA"; exon_number "14";
NW_027332219.1	Gnomon	exon	5912123	5912303	.	-	.	gene_id "LOC140745888"; transcript_id "XM_073077822.1"; db_xref "GeneID:140745888"; db_xref "GenBank:XM_073077822.1"; gene "LOC140745888"; model_evidence "Supporting evidence includes similarity to: 5 Proteins"; product "uncharacterized protein, transcript variant X2"; transcript_biotype "mRNA"; exon_number "15";
NW_027332219.1	Gnomon	exon	5911256	5911322	.	-	.	gene_id "LOC140745888"; transcript_id "XM_073077822.1"; db_xref "GeneID:140745888"; db_xref "GenBank:XM_073077822.1"; gene "LOC140745888"; model_evidence "Supporting evidence includes similarity to: 5 Proteins"; product "uncharacterized protein, transcript variant X2"; transcript_biotype "mRNA"; exon_number "16";
NW_027332219.1	Gnomon	exon	5908707	5908827	.	-	.	gene_id "LOC140745888"; transcript_id "XM_073077822.1"; db_xref "GeneID:140745888"; db_xref "GenBank:XM_073077822.1"; gene "LOC140745888"; model_evidence "Supporting evidence includes similarity to: 5 Proteins"; product "uncharacterized protein, transcript variant X2"; transcript_biotype "mRNA"; exon_number "17";
NW_027332219.1	Gnomon	exon	5907772	5907894	.	-	.	gene_id "LOC140745888"; transcript_id "XM_073077822.1"; db_xref "GeneID:140745888"; db_xref "GenBank:XM_073077822.1"; gene "LOC140745888"; model_evidence "Supporting evidence includes similarity to: 5 Proteins"; product "uncharacterized protein, transcript variant X2"; transcript_biotype "mRNA"; exon_number "18";
NW_027332219.1	Gnomon	exon	5906355	5906483	.	-	.	gene_id "LOC140745888"; transcript_id "XM_073077822.1"; db_xref "GeneID:140745888"; db_xref "GenBank:XM_073077822.1"; gene "LOC140745888"; model_evidence "Supporting evidence includes similarity to: 5 Proteins"; product "uncharacterized protein, transcript variant X2"; transcript_biotype "mRNA"; exon_number "19";
NW_027332219.1	Gnomon	exon	5905277	5905442	.	-	.	gene_id "LOC140745888"; transcript_id "XM_073077822.1"; db_xref "GeneID:140745888"; db_xref "GenBank:XM_073077822.1"; gene "LOC140745888"; model_evidence "Supporting evidence includes similarity to: 5 Proteins"; product "uncharacterized protein, transcript variant X2"; transcript_biotype "mRNA"; exon_number "20";
NW_027332219.1	Gnomon	exon	5904119	5904367	.	-	.	gene_id "LOC140745888"; transcript_id "XM_073077822.1"; db_xref "GeneID:140745888"; db_xref "GenBank:XM_073077822.1"; gene "LOC140745888"; model_evidence "Supporting evidence includes similarity to: 5 Proteins"; product "uncharacterized protein, transcript variant X2"; transcript_biotype "mRNA"; exon_number "21";
NW_027332219.1	Gnomon	exon	5901008	5901911	.	-	.	gene_id "LOC140745888"; transcript_id "XM_073077822.1"; db_xref "GeneID:140745888"; db_xref "GenBank:XM_073077822.1"; gene "LOC140745888"; model_evidence "Supporting evidence includes similarity to: 5 Proteins"; product "uncharacterized protein, transcript variant X2"; transcript_biotype "mRNA"; exon_number "22";
NW_027332219.1	Gnomon	CDS	5932348	5932477	.	-	0	gene_id "LOC140745888"; transcript_id "XM_073077822.1"; db_xref "GeneID:140745888"; db_xref "GenBank:XP_072933923.1"; gbkey "CDS"; gene "LOC140745888"; product "uncharacterized protein isoform X2"; protein_id "XP_072933923.1"; exon_number "1";
NW_027332219.1	Gnomon	CDS	5929134	5929258	.	-	2	gene_id "LOC140745888"; transcript_id "XM_073077822.1"; db_xref "GeneID:140745888"; db_xref "GenBank:XP_072933923.1"; gbkey "CDS"; gene "LOC140745888"; product "uncharacterized protein isoform X2"; protein_id "XP_072933923.1"; exon_number "2";
NW_027332219.1	Gnomon	CDS	5928322	5928557	.	-	0	gene_id "LOC140745888"; transcript_id "XM_073077822.1"; db_xref "GeneID:140745888"; db_xref "GenBank:XP_072933923.1"; gbkey "CDS"; gene "LOC140745888"; product "uncharacterized protein isoform X2"; protein_id "XP_072933923.1"; exon_number "3";
NW_027332219.1	Gnomon	CDS	5927061	5927110	.	-	1	gene_id "LOC140745888"; transcript_id "XM_073077822.1"; db_xref "GeneID:140745888"; db_xref "GenBank:XP_072933923.1"; gbkey "CDS"; gene "LOC140745888"; product "uncharacterized protein isoform X2"; protein_id "XP_072933923.1"; exon_number "4";
NW_027332219.1	Gnomon	CDS	5926466	5926620	.	-	2	gene_id "LOC140745888"; transcript_id "XM_073077822.1"; db_xref "GeneID:140745888"; db_xref "GenBank:XP_072933923.1"; gbkey "CDS"; gene "LOC140745888"; product "uncharacterized protein isoform X2"; protein_id "XP_072933923.1"; exon_number "5";
NW_027332219.1	Gnomon	CDS	5923877	5924005	.	-	0	gene_id "LOC140745888"; transcript_id "XM_073077822.1"; db_xref "GeneID:140745888"; db_xref "GenBank:XP_072933923.1"; gbkey "CDS"; gene "LOC140745888"; product "uncharacterized protein isoform X2"; protein_id "XP_072933923.1"; exon_number "6";
NW_027332219.1	Gnomon	CDS	5923009	5923119	.	-	0	gene_id "LOC140745888"; transcript_id "XM_073077822.1"; db_xref "GeneID:140745888"; db_xref "GenBank:XP_072933923.1"; gbkey "CDS"; gene "LOC140745888"; product "uncharacterized protein isoform X2"; protein_id "XP_072933923.1"; exon_number "7";
NW_027332219.1	Gnomon	CDS	5922084	5922174	.	-	0	gene_id "LOC140745888"; transcript_id "XM_073077822.1"; db_xref "GeneID:140745888"; db_xref "GenBank:XP_072933923.1"; gbkey "CDS"; gene "LOC140745888"; product "uncharacterized protein isoform X2"; protein_id "XP_072933923.1"; exon_number "8";
NW_027332219.1	Gnomon	CDS	5920989	5921125	.	-	2	gene_id "LOC140745888"; transcript_id "XM_073077822.1"; db_xref "GeneID:140745888"; db_xref "GenBank:XP_072933923.1"; gbkey "CDS"; gene "LOC140745888"; product "uncharacterized protein isoform X2"; protein_id "XP_072933923.1"; exon_number "9";
NW_027332219.1	Gnomon	CDS	5919578	5919683	.	-	0	gene_id "LOC140745888"; transcript_id "XM_073077822.1"; db_xref "GeneID:140745888"; db_xref "GenBank:XP_072933923.1"; gbkey "CDS"; gene "LOC140745888"; product "uncharacterized protein isoform X2"; protein_id "XP_072933923.1"; exon_number "10";
NW_027332219.1	Gnomon	CDS	5917587	5917699	.	-	2	gene_id "LOC140745888"; transcript_id "XM_073077822.1"; db_xref "GeneID:140745888"; db_xref "GenBank:XP_072933923.1"; gbkey "CDS"; gene "LOC140745888"; product "uncharacterized protein isoform X2"; protein_id "XP_072933923.1"; exon_number "11";
NW_027332219.1	Gnomon	CDS	5916484	5916641	.	-	0	gene_id "LOC140745888"; transcript_id "XM_073077822.1"; db_xref "GeneID:140745888"; db_xref "GenBank:XP_072933923.1"; gbkey "CDS"; gene "LOC140745888"; product "uncharacterized protein isoform X2"; protein_id "XP_072933923.1"; exon_number "12";
NW_027332219.1	Gnomon	CDS	5915054	5915243	.	-	1	gene_id "LOC140745888"; transcript_id "XM_073077822.1"; db_xref "GeneID:140745888"; db_xref "GenBank:XP_072933923.1"; gbkey "CDS"; gene "LOC140745888"; product "uncharacterized protein isoform X2"; protein_id "XP_072933923.1"; exon_number "13";
NW_027332219.1	Gnomon	CDS	5913006	5913200	.	-	0	gene_id "LOC140745888"; transcript_id "XM_073077822.1"; db_xref "GeneID:140745888"; db_xref "GenBank:XP_072933923.1"; gbkey "CDS"; gene "LOC140745888"; product "uncharacterized protein isoform X2"; protein_id "XP_072933923.1"; exon_number "14";
NW_027332219.1	Gnomon	CDS	5912123	5912303	.	-	0	gene_id "LOC140745888"; transcript_id "XM_073077822.1"; db_xref "GeneID:140745888"; db_xref "GenBank:XP_072933923.1"; gbkey "CDS"; gene "LOC140745888"; product "uncharacterized protein isoform X2"; protein_id "XP_072933923.1"; exon_number "15";
NW_027332219.1	Gnomon	CDS	5911256	5911322	.	-	2	gene_id "LOC140745888"; transcript_id "XM_073077822.1"; db_xref "GeneID:140745888"; db_xref "GenBank:XP_072933923.1"; gbkey "CDS"; gene "LOC140745888"; product "uncharacterized protein isoform X2"; protein_id "XP_072933923.1"; exon_number "16";
NW_027332219.1	Gnomon	CDS	5908707	5908827	.	-	1	gene_id "LOC140745888"; transcript_id "XM_073077822.1"; db_xref "GeneID:140745888"; db_xref "GenBank:XP_072933923.1"; gbkey "CDS"; gene "LOC140745888"; product "uncharacterized protein isoform X2"; protein_id "XP_072933923.1"; exon_number "17";
NW_027332219.1	Gnomon	CDS	5907772	5907894	.	-	0	gene_id "LOC140745888"; transcript_id "XM_073077822.1"; db_xref "GeneID:140745888"; db_xref "GenBank:XP_072933923.1"; gbkey "CDS"; gene "LOC140745888"; product "uncharacterized protein isoform X2"; protein_id "XP_072933923.1"; exon_number "18";
NW_027332219.1	Gnomon	CDS	5906355	5906483	.	-	0	gene_id "LOC140745888"; transcript_id "XM_073077822.1"; db_xref "GeneID:140745888"; db_xref "GenBank:XP_072933923.1"; gbkey "CDS"; gene "LOC140745888"; product "uncharacterized protein isoform X2"; protein_id "XP_072933923.1"; exon_number "19";
NW_027332219.1	Gnomon	CDS	5905277	5905442	.	-	0	gene_id "LOC140745888"; transcript_id "XM_073077822.1"; db_xref "GeneID:140745888"; db_xref "GenBank:XP_072933923.1"; gbkey "CDS"; gene "LOC140745888"; product "uncharacterized protein isoform X2"; protein_id "XP_072933923.1"; exon_number "20";
NW_027332219.1	Gnomon	CDS	5904119	5904367	.	-	2	gene_id "LOC140745888"; transcript_id "XM_073077822.1"; db_xref "GeneID:140745888"; db_xref "GenBank:XP_072933923.1"; gbkey "CDS"; gene "LOC140745888"; product "uncharacterized protein isoform X2"; protein_id "XP_072933923.1"; exon_number "21";
NW_027332219.1	Gnomon	CDS	5901868	5901911	.	-	2	gene_id "LOC140745888"; transcript_id "XM_073077822.1"; db_xref "GeneID:140745888"; db_xref "GenBank:XP_072933923.1"; gbkey "CDS"; gene "LOC140745888"; product "uncharacterized protein isoform X2"; protein_id "XP_072933923.1"; exon_number "22";
NW_027332219.1	Gnomon	start_codon	5932475	5932477	.	-	0	gene_id "LOC140745888"; transcript_id "XM_073077822.1"; db_xref "GeneID:140745888"; db_xref "GenBank:XP_072933923.1"; gbkey "CDS"; gene "LOC140745888"; product "uncharacterized protein isoform X2"; protein_id "XP_072933923.1"; exon_number "1";
NW_027332219.1	Gnomon	stop_codon	5901865	5901867	.	-	0	gene_id "LOC140745888"; transcript_id "XM_073077822.1"; db_xref "GeneID:140745888"; db_xref "GenBank:XP_072933923.1"; gbkey "CDS"; gene "LOC140745888"; product "uncharacterized protein isoform X2"; protein_id "XP_072933923.1"; exon_number "22";
NW_027332219.1	Gnomon	transcript	5901008	5932630	.	-	.	gene_id "LOC140745888"; transcript_id "XM_073077821.1"; db_xref "GeneID:140745888"; db_xref "GenBank:XM_073077821.1"; gbkey "mRNA"; gene "LOC140745888"; model_evidence "Supporting evidence includes similarity to: 5 Proteins"; product "uncharacterized protein, transcript variant X1"; transcript_biotype "mRNA";
NW_027332219.1	Gnomon	exon	5932348	5932630	.	-	.	gene_id "LOC140745888"; transcript_id "XM_073077821.1"; db_xref "GeneID:140745888"; db_xref "GenBank:XM_073077821.1"; gene "LOC140745888"; model_evidence "Supporting evidence includes similarity to: 5 Proteins"; product "uncharacterized protein, transcript variant X1"; transcript_biotype "mRNA"; exon_number "1";
NW_027332219.1	Gnomon	exon	5929134	5929258	.	-	.	gene_id "LOC140745888"; transcript_id "XM_073077821.1"; db_xref "GeneID:140745888"; db_xref "GenBank:XM_073077821.1"; gene "LOC140745888"; model_evidence "Supporting evidence includes similarity to: 5 Proteins"; product "uncharacterized protein, transcript variant X1"; transcript_biotype "mRNA"; exon_number "2";
NW_027332219.1	Gnomon	exon	5928322	5928557	.	-	.	gene_id "LOC140745888"; transcript_id "XM_073077821.1"; db_xref "GeneID:140745888"; db_xref "GenBank:XM_073077821.1"; gene "LOC140745888"; model_evidence "Supporting evidence includes similarity to: 5 Proteins"; product "uncharacterized protein, transcript variant X1"; transcript_biotype "mRNA"; exon_number "3";
NW_027332219.1	Gnomon	exon	5927061	5927110	.	-	.	gene_id "LOC140745888"; transcript_id "XM_073077821.1"; db_xref "GeneID:140745888"; db_xref "GenBank:XM_073077821.1"; gene "LOC140745888"; model_evidence "Supporting evidence includes similarity to: 5 Proteins"; product "uncharacterized protein, transcript variant X1"; transcript_biotype "mRNA"; exon_number "4";
NW_027332219.1	Gnomon	exon	5926466	5926620	.	-	.	gene_id "LOC140745888"; transcript_id "XM_073077821.1"; db_xref "GeneID:140745888"; db_xref "GenBank:XM_073077821.1"; gene "LOC140745888"; model_evidence "Supporting evidence includes similarity to: 5 Proteins"; product "uncharacterized protein, transcript variant X1"; transcript_biotype "mRNA"; exon_number "5";
NW_027332219.1	Gnomon	exon	5923877	5924005	.	-	.	gene_id "LOC140745888"; transcript_id "XM_073077821.1"; db_xref "GeneID:140745888"; db_xref "GenBank:XM_073077821.1"; gene "LOC140745888"; model_evidence "Supporting evidence includes similarity to: 5 Proteins"; product "uncharacterized protein, transcript variant X1"; transcript_biotype "mRNA"; exon_number "6";
NW_027332219.1	Gnomon	exon	5923009	5923119	.	-	.	gene_id "LOC140745888"; transcript_id "XM_073077821.1"; db_xref "GeneID:140745888"; db_xref "GenBank:XM_073077821.1"; gene "LOC140745888"; model_evidence "Supporting evidence includes similarity to: 5 Proteins"; product "uncharacterized protein, transcript variant X1"; transcript_biotype "mRNA"; exon_number "7";
NW_027332219.1	Gnomon	exon	5922084	5922174	.	-	.	gene_id "LOC140745888"; transcript_id "XM_073077821.1"; db_xref "GeneID:140745888"; db_xref "GenBank:XM_073077821.1"; gene "LOC140745888"; model_evidence "Supporting evidence includes similarity to: 5 Proteins"; product "uncharacterized protein, transcript variant X1"; transcript_biotype "mRNA"; exon_number "8";
NW_027332219.1	Gnomon	exon	5920989	5921125	.	-	.	gene_id "LOC140745888"; transcript_id "XM_073077821.1"; db_xref "GeneID:140745888"; db_xref "GenBank:XM_073077821.1"; gene "LOC140745888"; model_evidence "Supporting evidence includes similarity to: 5 Proteins"; product "uncharacterized protein, transcript variant X1"; transcript_biotype "mRNA"; exon_number "9";
NW_027332219.1	Gnomon	exon	5919578	5919683	.	-	.	gene_id "LOC140745888"; transcript_id "XM_073077821.1"; db_xref "GeneID:140745888"; db_xref "GenBank:XM_073077821.1"; gene "LOC140745888"; model_evidence "Supporting evidence includes similarity to: 5 Proteins"; product "uncharacterized protein, transcript variant X1"; transcript_biotype "mRNA"; exon_number "10";
NW_027332219.1	Gnomon	exon	5917587	5917699	.	-	.	gene_id "LOC140745888"; transcript_id "XM_073077821.1"; db_xref "GeneID:140745888"; db_xref "GenBank:XM_073077821.1"; gene "LOC140745888"; model_evidence "Supporting evidence includes similarity to: 5 Proteins"; product "uncharacterized protein, transcript variant X1"; transcript_biotype "mRNA"; exon_number "11";
NW_027332219.1	Gnomon	exon	5916484	5916641	.	-	.	gene_id "LOC140745888"; transcript_id "XM_073077821.1"; db_xref "GeneID:140745888"; db_xref "GenBank:XM_073077821.1"; gene "LOC140745888"; model_evidence "Supporting evidence includes similarity to: 5 Proteins"; product "uncharacterized protein, transcript variant X1"; transcript_biotype "mRNA"; exon_number "12";
NW_027332219.1	Gnomon	exon	5915054	5915243	.	-	.	gene_id "LOC140745888"; transcript_id "XM_073077821.1"; db_xref "GeneID:140745888"; db_xref "GenBank:XM_073077821.1"; gene "LOC140745888"; model_evidence "Supporting evidence includes similarity to: 5 Proteins"; product "uncharacterized protein, transcript variant X1"; transcript_biotype "mRNA"; exon_number "13";
NW_027332219.1	Gnomon	exon	5913006	5913200	.	-	.	gene_id "LOC140745888"; transcript_id "XM_073077821.1"; db_xref "GeneID:140745888"; db_xref "GenBank:XM_073077821.1"; gene "LOC140745888"; model_evidence "Supporting evidence includes similarity to: 5 Proteins"; product "uncharacterized protein, transcript variant X1"; transcript_biotype "mRNA"; exon_number "14";
NW_027332219.1	Gnomon	exon	5912123	5912303	.	-	.	gene_id "LOC140745888"; transcript_id "XM_073077821.1"; db_xref "GeneID:140745888"; db_xref "GenBank:XM_073077821.1"; gene "LOC140745888"; model_evidence "Supporting evidence includes similarity to: 5 Proteins"; product "uncharacterized protein, transcript variant X1"; transcript_biotype "mRNA"; exon_number "15";
NW_027332219.1	Gnomon	exon	5911256	5911322	.	-	.	gene_id "LOC140745888"; transcript_id "XM_073077821.1"; db_xref "GeneID:140745888"; db_xref "GenBank:XM_073077821.1"; gene "LOC140745888"; model_evidence "Supporting evidence includes similarity to: 5 Proteins"; product "uncharacterized protein, transcript variant X1"; transcript_biotype "mRNA"; exon_number "16";
NW_027332219.1	Gnomon	exon	5908707	5908827	.	-	.	gene_id "LOC140745888"; transcript_id "XM_073077821.1"; db_xref "GeneID:140745888"; db_xref "GenBank:XM_073077821.1"; gene "LOC140745888"; model_evidence "Supporting evidence includes similarity to: 5 Proteins"; product "uncharacterized protein, transcript variant X1"; transcript_biotype "mRNA"; exon_number "17";
NW_027332219.1	Gnomon	exon	5907772	5907894	.	-	.	gene_id "LOC140745888"; transcript_id "XM_073077821.1"; db_xref "GeneID:140745888"; db_xref "GenBank:XM_073077821.1"; gene "LOC140745888"; model_evidence "Supporting evidence includes similarity to: 5 Proteins"; product "uncharacterized protein, transcript variant X1"; transcript_biotype "mRNA"; exon_number "18";
NW_027332219.1	Gnomon	exon	5906355	5906483	.	-	.	gene_id "LOC140745888"; transcript_id "XM_073077821.1"; db_xref "GeneID:140745888"; db_xref "GenBank:XM_073077821.1"; gene "LOC140745888"; model_evidence "Supporting evidence includes similarity to: 5 Proteins"; product "uncharacterized protein, transcript variant X1"; transcript_biotype "mRNA"; exon_number "19";
NW_027332219.1	Gnomon	exon	5905277	5905442	.	-	.	gene_id "LOC140745888"; transcript_id "XM_073077821.1"; db_xref "GeneID:140745888"; db_xref "GenBank:XM_073077821.1"; gene "LOC140745888"; model_evidence "Supporting evidence includes similarity to: 5 Proteins"; product "uncharacterized protein, transcript variant X1"; transcript_biotype "mRNA"; exon_number "20";
NW_027332219.1	Gnomon	exon	5904119	5904367	.	-	.	gene_id "LOC140745888"; transcript_id "XM_073077821.1"; db_xref "GeneID:140745888"; db_xref "GenBank:XM_073077821.1"; gene "LOC140745888"; model_evidence "Supporting evidence includes similarity to: 5 Proteins"; product "uncharacterized protein, transcript variant X1"; transcript_biotype "mRNA"; exon_number "21";
NW_027332219.1	Gnomon	exon	5903138	5903149	.	-	.	gene_id "LOC140745888"; transcript_id "XM_073077821.1"; db_xref "GeneID:140745888"; db_xref "GenBank:XM_073077821.1"; gene "LOC140745888"; model_evidence "Supporting evidence includes similarity to: 5 Proteins"; product "uncharacterized protein, transcript variant X1"; transcript_biotype "mRNA"; exon_number "22";
NW_027332219.1	Gnomon	exon	5901008	5901911	.	-	.	gene_id "LOC140745888"; transcript_id "XM_073077821.1"; db_xref "GeneID:140745888"; db_xref "GenBank:XM_073077821.1"; gene "LOC140745888"; model_evidence "Supporting evidence includes similarity to: 5 Proteins"; product "uncharacterized protein, transcript variant X1"; transcript_biotype "mRNA"; exon_number "23";
NW_027332219.1	Gnomon	CDS	5932348	5932477	.	-	0	gene_id "LOC140745888"; transcript_id "XM_073077821.1"; db_xref "GeneID:140745888"; db_xref "GenBank:XP_072933922.1"; gbkey "CDS"; gene "LOC140745888"; product "uncharacterized protein isoform X1"; protein_id "XP_072933922.1"; exon_number "1";
NW_027332219.1	Gnomon	CDS	5929134	5929258	.	-	2	gene_id "LOC140745888"; transcript_id "XM_073077821.1"; db_xref "GeneID:140745888"; db_xref "GenBank:XP_072933922.1"; gbkey "CDS"; gene "LOC140745888"; product "uncharacterized protein isoform X1"; protein_id "XP_072933922.1"; exon_number "2";
NW_027332219.1	Gnomon	CDS	5928322	5928557	.	-	0	gene_id "LOC140745888"; transcript_id "XM_073077821.1"; db_xref "GeneID:140745888"; db_xref "GenBank:XP_072933922.1"; gbkey "CDS"; gene "LOC140745888"; product "uncharacterized protein isoform X1"; protein_id "XP_072933922.1"; exon_number "3";
NW_027332219.1	Gnomon	CDS	5927061	5927110	.	-	1	gene_id "LOC140745888"; transcript_id "XM_073077821.1"; db_xref "GeneID:140745888"; db_xref "GenBank:XP_072933922.1"; gbkey "CDS"; gene "LOC140745888"; product "uncharacterized protein isoform X1"; protein_id "XP_072933922.1"; exon_number "4";
NW_027332219.1	Gnomon	CDS	5926466	5926620	.	-	2	gene_id "LOC140745888"; transcript_id "XM_073077821.1"; db_xref "GeneID:140745888"; db_xref "GenBank:XP_072933922.1"; gbkey "CDS"; gene "LOC140745888"; product "uncharacterized protein isoform X1"; protein_id "XP_072933922.1"; exon_number "5";
NW_027332219.1	Gnomon	CDS	5923877	5924005	.	-	0	gene_id "LOC140745888"; transcript_id "XM_073077821.1"; db_xref "GeneID:140745888"; db_xref "GenBank:XP_072933922.1"; gbkey "CDS"; gene "LOC140745888"; product "uncharacterized protein isoform X1"; protein_id "XP_072933922.1"; exon_number "6";
NW_027332219.1	Gnomon	CDS	5923009	5923119	.	-	0	gene_id "LOC140745888"; transcript_id "XM_073077821.1"; db_xref "GeneID:140745888"; db_xref "GenBank:XP_072933922.1"; gbkey "CDS"; gene "LOC140745888"; product "uncharacterized protein isoform X1"; protein_id "XP_072933922.1"; exon_number "7";
NW_027332219.1	Gnomon	CDS	5922084	5922174	.	-	0	gene_id "LOC140745888"; transcript_id "XM_073077821.1"; db_xref "GeneID:140745888"; db_xref "GenBank:XP_072933922.1"; gbkey "CDS"; gene "LOC140745888"; product "uncharacterized protein isoform X1"; protein_id "XP_072933922.1"; exon_number "8";
NW_027332219.1	Gnomon	CDS	5920989	5921125	.	-	2	gene_id "LOC140745888"; transcript_id "XM_073077821.1"; db_xref "GeneID:140745888"; db_xref "GenBank:XP_072933922.1"; gbkey "CDS"; gene "LOC140745888"; product "uncharacterized protein isoform X1"; protein_id "XP_072933922.1"; exon_number "9";
NW_027332219.1	Gnomon	CDS	5919578	5919683	.	-	0	gene_id "LOC140745888"; transcript_id "XM_073077821.1"; db_xref "GeneID:140745888"; db_xref "GenBank:XP_072933922.1"; gbkey "CDS"; gene "LOC140745888"; product "uncharacterized protein isoform X1"; protein_id "XP_072933922.1"; exon_number "10";
NW_027332219.1	Gnomon	CDS	5917587	5917699	.	-	2	gene_id "LOC140745888"; transcript_id "XM_073077821.1"; db_xref "GeneID:140745888"; db_xref "GenBank:XP_072933922.1"; gbkey "CDS"; gene "LOC140745888"; product "uncharacterized protein isoform X1"; protein_id "XP_072933922.1"; exon_number "11";
NW_027332219.1	Gnomon	CDS	5916484	5916641	.	-	0	gene_id "LOC140745888"; transcript_id "XM_073077821.1"; db_xref "GeneID:140745888"; db_xref "GenBank:XP_072933922.1"; gbkey "CDS"; gene "LOC140745888"; product "uncharacterized protein isoform X1"; protein_id "XP_072933922.1"; exon_number "12";
NW_027332219.1	Gnomon	CDS	5915054	5915243	.	-	1	gene_id "LOC140745888"; transcript_id "XM_073077821.1"; db_xref "GeneID:140745888"; db_xref "GenBank:XP_072933922.1"; gbkey "CDS"; gene "LOC140745888"; product "uncharacterized protein isoform X1"; protein_id "XP_072933922.1"; exon_number "13";
NW_027332219.1	Gnomon	CDS	5913006	5913200	.	-	0	gene_id "LOC140745888"; transcript_id "XM_073077821.1"; db_xref "GeneID:140745888"; db_xref "GenBank:XP_072933922.1"; gbkey "CDS"; gene "LOC140745888"; product "uncharacterized protein isoform X1"; protein_id "XP_072933922.1"; exon_number "14";
NW_027332219.1	Gnomon	CDS	5912123	5912303	.	-	0	gene_id "LOC140745888"; transcript_id "XM_073077821.1"; db_xref "GeneID:140745888"; db_xref "GenBank:XP_072933922.1"; gbkey "CDS"; gene "LOC140745888"; product "uncharacterized protein isoform X1"; protein_id "XP_072933922.1"; exon_number "15";
NW_027332219.1	Gnomon	CDS	5911256	5911322	.	-	2	gene_id "LOC140745888"; transcript_id "XM_073077821.1"; db_xref "GeneID:140745888"; db_xref "GenBank:XP_072933922.1"; gbkey "CDS"; gene "LOC140745888"; product "uncharacterized protein isoform X1"; protein_id "XP_072933922.1"; exon_number "16";
NW_027332219.1	Gnomon	CDS	5908707	5908827	.	-	1	gene_id "LOC140745888"; transcript_id "XM_073077821.1"; db_xref "GeneID:140745888"; db_xref "GenBank:XP_072933922.1"; gbkey "CDS"; gene "LOC140745888"; product "uncharacterized protein isoform X1"; protein_id "XP_072933922.1"; exon_number "17";
NW_027332219.1	Gnomon	CDS	5907772	5907894	.	-	0	gene_id "LOC140745888"; transcript_id "XM_073077821.1"; db_xref "GeneID:140745888"; db_xref "GenBank:XP_072933922.1"; gbkey "CDS"; gene "LOC140745888"; product "uncharacterized protein isoform X1"; protein_id "XP_072933922.1"; exon_number "18";
NW_027332219.1	Gnomon	CDS	5906355	5906483	.	-	0	gene_id "LOC140745888"; transcript_id "XM_073077821.1"; db_xref "GeneID:140745888"; db_xref "GenBank:XP_072933922.1"; gbkey "CDS"; gene "LOC140745888"; product "uncharacterized protein isoform X1"; protein_id "XP_072933922.1"; exon_number "19";
NW_027332219.1	Gnomon	CDS	5905277	5905442	.	-	0	gene_id "LOC140745888"; transcript_id "XM_073077821.1"; db_xref "GeneID:140745888"; db_xref "GenBank:XP_072933922.1"; gbkey "CDS"; gene "LOC140745888"; product "uncharacterized protein isoform X1"; protein_id "XP_072933922.1"; exon_number "20";
NW_027332219.1	Gnomon	CDS	5904119	5904367	.	-	2	gene_id "LOC140745888"; transcript_id "XM_073077821.1"; db_xref "GeneID:140745888"; db_xref "GenBank:XP_072933922.1"; gbkey "CDS"; gene "LOC140745888"; product "uncharacterized protein isoform X1"; protein_id "XP_072933922.1"; exon_number "21";
NW_027332219.1	Gnomon	CDS	5903138	5903149	.	-	2	gene_id "LOC140745888"; transcript_id "XM_073077821.1"; db_xref "GeneID:140745888"; db_xref "GenBank:XP_072933922.1"; gbkey "CDS"; gene "LOC140745888"; product "uncharacterized protein isoform X1"; protein_id "XP_072933922.1"; exon_number "22";
NW_027332219.1	Gnomon	CDS	5901868	5901911	.	-	2	gene_id "LOC140745888"; transcript_id "XM_073077821.1"; db_xref "GeneID:140745888"; db_xref "GenBank:XP_072933922.1"; gbkey "CDS"; gene "LOC140745888"; product "uncharacterized protein isoform X1"; protein_id "XP_072933922.1"; exon_number "23";
NW_027332219.1	Gnomon	start_codon	5932475	5932477	.	-	0	gene_id "LOC140745888"; transcript_id "XM_073077821.1"; db_xref "GeneID:140745888"; db_xref "GenBank:XP_072933922.1"; gbkey "CDS"; gene "LOC140745888"; product "uncharacterized protein isoform X1"; protein_id "XP_072933922.1"; exon_number "1";
NW_027332219.1	Gnomon	stop_codon	5901865	5901867	.	-	0	gene_id "LOC140745888"; transcript_id "XM_073077821.1"; db_xref "GeneID:140745888"; db_xref "GenBank:XP_072933922.1"; gbkey "CDS"; gene "LOC140745888"; product "uncharacterized protein isoform X1"; protein_id "XP_072933922.1"; exon_number "23";
NW_027332219.1	Gnomon	transcript	5902372	5932630	.	-	.	gene_id "LOC140745888"; transcript_id "XM_073077823.1"; db_xref "GeneID:140745888"; db_xref "GenBank:XM_073077823.1"; experiment "COORDINATES: polyA evidence [ECO:0006239]"; gbkey "mRNA"; gene "LOC140745888"; model_evidence "Supporting evidence includes similarity to: 5 Proteins"; product "uncharacterized protein, transcript variant X3"; transcript_biotype "mRNA";
NW_027332219.1	Gnomon	exon	5932348	5932630	.	-	.	gene_id "LOC140745888"; transcript_id "XM_073077823.1"; db_xref "GeneID:140745888"; db_xref "GenBank:XM_073077823.1"; experiment "COORDINATES: polyA evidence [ECO:0006239]"; gene "LOC140745888"; model_evidence "Supporting evidence includes similarity to: 5 Proteins"; product "uncharacterized protein, transcript variant X3"; transcript_biotype "mRNA"; exon_number "1";
NW_027332219.1	Gnomon	exon	5929134	5929258	.	-	.	gene_id "LOC140745888"; transcript_id "XM_073077823.1"; db_xref "GeneID:140745888"; db_xref "GenBank:XM_073077823.1"; experiment "COORDINATES: polyA evidence [ECO:0006239]"; gene "LOC140745888"; model_evidence "Supporting evidence includes similarity to: 5 Proteins"; product "uncharacterized protein, transcript variant X3"; transcript_biotype "mRNA"; exon_number "2";
NW_027332219.1	Gnomon	exon	5928322	5928557	.	-	.	gene_id "LOC140745888"; transcript_id "XM_073077823.1"; db_xref "GeneID:140745888"; db_xref "GenBank:XM_073077823.1"; experiment "COORDINATES: polyA evidence [ECO:0006239]"; gene "LOC140745888"; model_evidence "Supporting evidence includes similarity to: 5 Proteins"; product "uncharacterized protein, transcript variant X3"; transcript_biotype "mRNA"; exon_number "3";
NW_027332219.1	Gnomon	exon	5927061	5927110	.	-	.	gene_id "LOC140745888"; transcript_id "XM_073077823.1"; db_xref "GeneID:140745888"; db_xref "GenBank:XM_073077823.1"; experiment "COORDINATES: polyA evidence [ECO:0006239]"; gene "LOC140745888"; model_evidence "Supporting evidence includes similarity to: 5 Proteins"; product "uncharacterized protein, transcript variant X3"; transcript_biotype "mRNA"; exon_number "4";
NW_027332219.1	Gnomon	exon	5926466	5926620	.	-	.	gene_id "LOC140745888"; transcript_id "XM_073077823.1"; db_xref "GeneID:140745888"; db_xref "GenBank:XM_073077823.1"; experiment "COORDINATES: polyA evidence [ECO:0006239]"; gene "LOC140745888"; model_evidence "Supporting evidence includes similarity to: 5 Proteins"; product "uncharacterized protein, transcript variant X3"; transcript_biotype "mRNA"; exon_number "5";
NW_027332219.1	Gnomon	exon	5923877	5924005	.	-	.	gene_id "LOC140745888"; transcript_id "XM_073077823.1"; db_xref "GeneID:140745888"; db_xref "GenBank:XM_073077823.1"; experiment "COORDINATES: polyA evidence [ECO:0006239]"; gene "LOC140745888"; model_evidence "Supporting evidence includes similarity to: 5 Proteins"; product "uncharacterized protein, transcript variant X3"; transcript_biotype "mRNA"; exon_number "6";
NW_027332219.1	Gnomon	exon	5923009	5923119	.	-	.	gene_id "LOC140745888"; transcript_id "XM_073077823.1"; db_xref "GeneID:140745888"; db_xref "GenBank:XM_073077823.1"; experiment "COORDINATES: polyA evidence [ECO:0006239]"; gene "LOC140745888"; model_evidence "Supporting evidence includes similarity to: 5 Proteins"; product "uncharacterized protein, transcript variant X3"; transcript_biotype "mRNA"; exon_number "7";
NW_027332219.1	Gnomon	exon	5922084	5922174	.	-	.	gene_id "LOC140745888"; transcript_id "XM_073077823.1"; db_xref "GeneID:140745888"; db_xref "GenBank:XM_073077823.1"; experiment "COORDINATES: polyA evidence [ECO:0006239]"; gene "LOC140745888"; model_evidence "Supporting evidence includes similarity to: 5 Proteins"; product "uncharacterized protein, transcript variant X3"; transcript_biotype "mRNA"; exon_number "8";
NW_027332219.1	Gnomon	exon	5920989	5921125	.	-	.	gene_id "LOC140745888"; transcript_id "XM_073077823.1"; db_xref "GeneID:140745888"; db_xref "GenBank:XM_073077823.1"; experiment "COORDINATES: polyA evidence [ECO:0006239]"; gene "LOC140745888"; model_evidence "Supporting evidence includes similarity to: 5 Proteins"; product "uncharacterized protein, transcript variant X3"; transcript_biotype "mRNA"; exon_number "9";
NW_027332219.1	Gnomon	exon	5919578	5919683	.	-	.	gene_id "LOC140745888"; transcript_id "XM_073077823.1"; db_xref "GeneID:140745888"; db_xref "GenBank:XM_073077823.1"; experiment "COORDINATES: polyA evidence [ECO:0006239]"; gene "LOC140745888"; model_evidence "Supporting evidence includes similarity to: 5 Proteins"; product "uncharacterized protein, transcript variant X3"; transcript_biotype "mRNA"; exon_number "10";
NW_027332219.1	Gnomon	exon	5917587	5917699	.	-	.	gene_id "LOC140745888"; transcript_id "XM_073077823.1"; db_xref "GeneID:140745888"; db_xref "GenBank:XM_073077823.1"; experiment "COORDINATES: polyA evidence [ECO:0006239]"; gene "LOC140745888"; model_evidence "Supporting evidence includes similarity to: 5 Proteins"; product "uncharacterized protein, transcript variant X3"; transcript_biotype "mRNA"; exon_number "11";
NW_027332219.1	Gnomon	exon	5916484	5916641	.	-	.	gene_id "LOC140745888"; transcript_id "XM_073077823.1"; db_xref "GeneID:140745888"; db_xref "GenBank:XM_073077823.1"; experiment "COORDINATES: polyA evidence [ECO:0006239]"; gene "LOC140745888"; model_evidence "Supporting evidence includes similarity to: 5 Proteins"; product "uncharacterized protein, transcript variant X3"; transcript_biotype "mRNA"; exon_number "12";
NW_027332219.1	Gnomon	exon	5915054	5915243	.	-	.	gene_id "LOC140745888"; transcript_id "XM_073077823.1"; db_xref "GeneID:140745888"; db_xref "GenBank:XM_073077823.1"; experiment "COORDINATES: polyA evidence [ECO:0006239]"; gene "LOC140745888"; model_evidence "Supporting evidence includes similarity to: 5 Proteins"; product "uncharacterized protein, transcript variant X3"; transcript_biotype "mRNA"; exon_number "13";
NW_027332219.1	Gnomon	exon	5913006	5913200	.	-	.	gene_id "LOC140745888"; transcript_id "XM_073077823.1"; db_xref "GeneID:140745888"; db_xref "GenBank:XM_073077823.1"; experiment "COORDINATES: polyA evidence [ECO:0006239]"; gene "LOC140745888"; model_evidence "Supporting evidence includes similarity to: 5 Proteins"; product "uncharacterized protein, transcript variant X3"; transcript_biotype "mRNA"; exon_number "14";
NW_027332219.1	Gnomon	exon	5912123	5912303	.	-	.	gene_id "LOC140745888"; transcript_id "XM_073077823.1"; db_xref "GeneID:140745888"; db_xref "GenBank:XM_073077823.1"; experiment "COORDINATES: polyA evidence [ECO:0006239]"; gene "LOC140745888"; model_evidence "Supporting evidence includes similarity to: 5 Proteins"; product "uncharacterized protein, transcript variant X3"; transcript_biotype "mRNA"; exon_number "15";
NW_027332219.1	Gnomon	exon	5911256	5911322	.	-	.	gene_id "LOC140745888"; transcript_id "XM_073077823.1"; db_xref "GeneID:140745888"; db_xref "GenBank:XM_073077823.1"; experiment "COORDINATES: polyA evidence [ECO:0006239]"; gene "LOC140745888"; model_evidence "Supporting evidence includes similarity to: 5 Proteins"; product "uncharacterized protein, transcript variant X3"; transcript_biotype "mRNA"; exon_number "16";
NW_027332219.1	Gnomon	exon	5908707	5908827	.	-	.	gene_id "LOC140745888"; transcript_id "XM_073077823.1"; db_xref "GeneID:140745888"; db_xref "GenBank:XM_073077823.1"; experiment "COORDINATES: polyA evidence [ECO:0006239]"; gene "LOC140745888"; model_evidence "Supporting evidence includes similarity to: 5 Proteins"; product "uncharacterized protein, transcript variant X3"; transcript_biotype "mRNA"; exon_number "17";
NW_027332219.1	Gnomon	exon	5907772	5907894	.	-	.	gene_id "LOC140745888"; transcript_id "XM_073077823.1"; db_xref "GeneID:140745888"; db_xref "GenBank:XM_073077823.1"; experiment "COORDINATES: polyA evidence [ECO:0006239]"; gene "LOC140745888"; model_evidence "Supporting evidence includes similarity to: 5 Proteins"; product "uncharacterized protein, transcript variant X3"; transcript_biotype "mRNA"; exon_number "18";
NW_027332219.1	Gnomon	exon	5906355	5906483	.	-	.	gene_id "LOC140745888"; transcript_id "XM_073077823.1"; db_xref "GeneID:140745888"; db_xref "GenBank:XM_073077823.1"; experiment "COORDINATES: polyA evidence [ECO:0006239]"; gene "LOC140745888"; model_evidence "Supporting evidence includes similarity to: 5 Proteins"; product "uncharacterized protein, transcript variant X3"; transcript_biotype "mRNA"; exon_number "19";
NW_027332219.1	Gnomon	exon	5905277	5905442	.	-	.	gene_id "LOC140745888"; transcript_id "XM_073077823.1"; db_xref "GeneID:140745888"; db_xref "GenBank:XM_073077823.1"; experiment "COORDINATES: polyA evidence [ECO:0006239]"; gene "LOC140745888"; model_evidence "Supporting evidence includes similarity to: 5 Proteins"; product "uncharacterized protein, transcript variant X3"; transcript_biotype "mRNA"; exon_number "20";
NW_027332219.1	Gnomon	exon	5904119	5904367	.	-	.	gene_id "LOC140745888"; transcript_id "XM_073077823.1"; db_xref "GeneID:140745888"; db_xref "GenBank:XM_073077823.1"; experiment "COORDINATES: polyA evidence [ECO:0006239]"; gene "LOC140745888"; model_evidence "Supporting evidence includes similarity to: 5 Proteins"; product "uncharacterized protein, transcript variant X3"; transcript_biotype "mRNA"; exon_number "21";
NW_027332219.1	Gnomon	exon	5902372	5903149	.	-	.	gene_id "LOC140745888"; transcript_id "XM_073077823.1"; db_xref "GeneID:140745888"; db_xref "GenBank:XM_073077823.1"; experiment "COORDINATES: polyA evidence [ECO:0006239]"; gene "LOC140745888"; model_evidence "Supporting evidence includes similarity to: 5 Proteins"; product "uncharacterized protein, transcript variant X3"; transcript_biotype "mRNA"; exon_number "22";
NW_027332219.1	Gnomon	CDS	5932348	5932477	.	-	0	gene_id "LOC140745888"; transcript_id "XM_073077823.1"; db_xref "GeneID:140745888"; db_xref "GenBank:XP_072933924.1"; gbkey "CDS"; gene "LOC140745888"; product "uncharacterized protein isoform X3"; protein_id "XP_072933924.1"; exon_number "1";
NW_027332219.1	Gnomon	CDS	5929134	5929258	.	-	2	gene_id "LOC140745888"; transcript_id "XM_073077823.1"; db_xref "GeneID:140745888"; db_xref "GenBank:XP_072933924.1"; gbkey "CDS"; gene "LOC140745888"; product "uncharacterized protein isoform X3"; protein_id "XP_072933924.1"; exon_number "2";
NW_027332219.1	Gnomon	CDS	5928322	5928557	.	-	0	gene_id "LOC140745888"; transcript_id "XM_073077823.1"; db_xref "GeneID:140745888"; db_xref "GenBank:XP_072933924.1"; gbkey "CDS"; gene "LOC140745888"; product "uncharacterized protein isoform X3"; protein_id "XP_072933924.1"; exon_number "3";
NW_027332219.1	Gnomon	CDS	5927061	5927110	.	-	1	gene_id "LOC140745888"; transcript_id "XM_073077823.1"; db_xref "GeneID:140745888"; db_xref "GenBank:XP_072933924.1"; gbkey "CDS"; gene "LOC140745888"; product "uncharacterized protein isoform X3"; protein_id "XP_072933924.1"; exon_number "4";
NW_027332219.1	Gnomon	CDS	5926466	5926620	.	-	2	gene_id "LOC140745888"; transcript_id "XM_073077823.1"; db_xref "GeneID:140745888"; db_xref "GenBank:XP_072933924.1"; gbkey "CDS"; gene "LOC140745888"; product "uncharacterized protein isoform X3"; protein_id "XP_072933924.1"; exon_number "5";
NW_027332219.1	Gnomon	CDS	5923877	5924005	.	-	0	gene_id "LOC140745888"; transcript_id "XM_073077823.1"; db_xref "GeneID:140745888"; db_xref "GenBank:XP_072933924.1"; gbkey "CDS"; gene "LOC140745888"; product "uncharacterized protein isoform X3"; protein_id "XP_072933924.1"; exon_number "6";
NW_027332219.1	Gnomon	CDS	5923009	5923119	.	-	0	gene_id "LOC140745888"; transcript_id "XM_073077823.1"; db_xref "GeneID:140745888"; db_xref "GenBank:XP_072933924.1"; gbkey "CDS"; gene "LOC140745888"; product "uncharacterized protein isoform X3"; protein_id "XP_072933924.1"; exon_number "7";
NW_027332219.1	Gnomon	CDS	5922084	5922174	.	-	0	gene_id "LOC140745888"; transcript_id "XM_073077823.1"; db_xref "GeneID:140745888"; db_xref "GenBank:XP_072933924.1"; gbkey "CDS"; gene "LOC140745888"; product "uncharacterized protein isoform X3"; protein_id "XP_072933924.1"; exon_number "8";
NW_027332219.1	Gnomon	CDS	5920989	5921125	.	-	2	gene_id "LOC140745888"; transcript_id "XM_073077823.1"; db_xref "GeneID:140745888"; db_xref "GenBank:XP_072933924.1"; gbkey "CDS"; gene "LOC140745888"; product "uncharacterized protein isoform X3"; protein_id "XP_072933924.1"; exon_number "9";
NW_027332219.1	Gnomon	CDS	5919578	5919683	.	-	0	gene_id "LOC140745888"; transcript_id "XM_073077823.1"; db_xref "GeneID:140745888"; db_xref "GenBank:XP_072933924.1"; gbkey "CDS"; gene "LOC140745888"; product "uncharacterized protein isoform X3"; protein_id "XP_072933924.1"; exon_number "10";
NW_027332219.1	Gnomon	CDS	5917587	5917699	.	-	2	gene_id "LOC140745888"; transcript_id "XM_073077823.1"; db_xref "GeneID:140745888"; db_xref "GenBank:XP_072933924.1"; gbkey "CDS"; gene "LOC140745888"; product "uncharacterized protein isoform X3"; protein_id "XP_072933924.1"; exon_number "11";
NW_027332219.1	Gnomon	CDS	5916484	5916641	.	-	0	gene_id "LOC140745888"; transcript_id "XM_073077823.1"; db_xref "GeneID:140745888"; db_xref "GenBank:XP_072933924.1"; gbkey "CDS"; gene "LOC140745888"; product "uncharacterized protein isoform X3"; protein_id "XP_072933924.1"; exon_number "12";
NW_027332219.1	Gnomon	CDS	5915054	5915243	.	-	1	gene_id "LOC140745888"; transcript_id "XM_073077823.1"; db_xref "GeneID:140745888"; db_xref "GenBank:XP_072933924.1"; gbkey "CDS"; gene "LOC140745888"; product "uncharacterized protein isoform X3"; protein_id "XP_072933924.1"; exon_number "13";
NW_027332219.1	Gnomon	CDS	5913006	5913200	.	-	0	gene_id "LOC140745888"; transcript_id "XM_073077823.1"; db_xref "GeneID:140745888"; db_xref "GenBank:XP_072933924.1"; gbkey "CDS"; gene "LOC140745888"; product "uncharacterized protein isoform X3"; protein_id "XP_072933924.1"; exon_number "14";
NW_027332219.1	Gnomon	CDS	5912123	5912303	.	-	0	gene_id "LOC140745888"; transcript_id "XM_073077823.1"; db_xref "GeneID:140745888"; db_xref "GenBank:XP_072933924.1"; gbkey "CDS"; gene "LOC140745888"; product "uncharacterized protein isoform X3"; protein_id "XP_072933924.1"; exon_number "15";
NW_027332219.1	Gnomon	CDS	5911256	5911322	.	-	2	gene_id "LOC140745888"; transcript_id "XM_073077823.1"; db_xref "GeneID:140745888"; db_xref "GenBank:XP_072933924.1"; gbkey "CDS"; gene "LOC140745888"; product "uncharacterized protein isoform X3"; protein_id "XP_072933924.1"; exon_number "16";
NW_027332219.1	Gnomon	CDS	5908707	5908827	.	-	1	gene_id "LOC140745888"; transcript_id "XM_073077823.1"; db_xref "GeneID:140745888"; db_xref "GenBank:XP_072933924.1"; gbkey "CDS"; gene "LOC140745888"; product "uncharacterized protein isoform X3"; protein_id "XP_072933924.1"; exon_number "17";
NW_027332219.1	Gnomon	CDS	5907772	5907894	.	-	0	gene_id "LOC140745888"; transcript_id "XM_073077823.1"; db_xref "GeneID:140745888"; db_xref "GenBank:XP_072933924.1"; gbkey "CDS"; gene "LOC140745888"; product "uncharacterized protein isoform X3"; protein_id "XP_072933924.1"; exon_number "18";
NW_027332219.1	Gnomon	CDS	5906355	5906483	.	-	0	gene_id "LOC140745888"; transcript_id "XM_073077823.1"; db_xref "GeneID:140745888"; db_xref "GenBank:XP_072933924.1"; gbkey "CDS"; gene "LOC140745888"; product "uncharacterized protein isoform X3"; protein_id "XP_072933924.1"; exon_number "19";
NW_027332219.1	Gnomon	CDS	5905277	5905442	.	-	0	gene_id "LOC140745888"; transcript_id "XM_073077823.1"; db_xref "GeneID:140745888"; db_xref "GenBank:XP_072933924.1"; gbkey "CDS"; gene "LOC140745888"; product "uncharacterized protein isoform X3"; protein_id "XP_072933924.1"; exon_number "20";
NW_027332219.1	Gnomon	CDS	5904119	5904367	.	-	2	gene_id "LOC140745888"; transcript_id "XM_073077823.1"; db_xref "GeneID:140745888"; db_xref "GenBank:XP_072933924.1"; gbkey "CDS"; gene "LOC140745888"; product "uncharacterized protein isoform X3"; protein_id "XP_072933924.1"; exon_number "21";
NW_027332219.1	Gnomon	CDS	5903136	5903149	.	-	2	gene_id "LOC140745888"; transcript_id "XM_073077823.1"; db_xref "GeneID:140745888"; db_xref "GenBank:XP_072933924.1"; gbkey "CDS"; gene "LOC140745888"; product "uncharacterized protein isoform X3"; protein_id "XP_072933924.1"; exon_number "22";
NW_027332219.1	Gnomon	start_codon	5932475	5932477	.	-	0	gene_id "LOC140745888"; transcript_id "XM_073077823.1"; db_xref "GeneID:140745888"; db_xref "GenBank:XP_072933924.1"; gbkey "CDS"; gene "LOC140745888"; product "uncharacterized protein isoform X3"; protein_id "XP_072933924.1"; exon_number "1";
NW_027332219.1	Gnomon	stop_codon	5903133	5903135	.	-	0	gene_id "LOC140745888"; transcript_id "XM_073077823.1"; db_xref "GeneID:140745888"; db_xref "GenBank:XP_072933924.1"; gbkey "CDS"; gene "LOC140745888"; product "uncharacterized protein isoform X3"; protein_id "XP_072933924.1"; exon_number "22";
NW_027332219.1	Gnomon	transcript	5904199	5932629	.	-	.	gene_id "LOC140745888"; transcript_id "XM_073077824.1"; db_xref "GeneID:140745888"; db_xref "GenBank:XM_073077824.1"; gbkey "mRNA"; gene "LOC140745888"; model_evidence "Supporting evidence includes similarity to: 4 Proteins"; product "uncharacterized protein, transcript variant X4"; transcript_biotype "mRNA";
NW_027332219.1	Gnomon	exon	5932348	5932629	.	-	.	gene_id "LOC140745888"; transcript_id "XM_073077824.1"; db_xref "GeneID:140745888"; db_xref "GenBank:XM_073077824.1"; gene "LOC140745888"; model_evidence "Supporting evidence includes similarity to: 4 Proteins"; product "uncharacterized protein, transcript variant X4"; transcript_biotype "mRNA"; exon_number "1";
NW_027332219.1	Gnomon	exon	5929134	5929258	.	-	.	gene_id "LOC140745888"; transcript_id "XM_073077824.1"; db_xref "GeneID:140745888"; db_xref "GenBank:XM_073077824.1"; gene "LOC140745888"; model_evidence "Supporting evidence includes similarity to: 4 Proteins"; product "uncharacterized protein, transcript variant X4"; transcript_biotype "mRNA"; exon_number "2";
NW_027332219.1	Gnomon	exon	5928322	5928557	.	-	.	gene_id "LOC140745888"; transcript_id "XM_073077824.1"; db_xref "GeneID:140745888"; db_xref "GenBank:XM_073077824.1"; gene "LOC140745888"; model_evidence "Supporting evidence includes similarity to: 4 Proteins"; product "uncharacterized protein, transcript variant X4"; transcript_biotype "mRNA"; exon_number "3";
NW_027332219.1	Gnomon	exon	5927061	5927110	.	-	.	gene_id "LOC140745888"; transcript_id "XM_073077824.1"; db_xref "GeneID:140745888"; db_xref "GenBank:XM_073077824.1"; gene "LOC140745888"; model_evidence "Supporting evidence includes similarity to: 4 Proteins"; product "uncharacterized protein, transcript variant X4"; transcript_biotype "mRNA"; exon_number "4";
NW_027332219.1	Gnomon	exon	5926466	5926620	.	-	.	gene_id "LOC140745888"; transcript_id "XM_073077824.1"; db_xref "GeneID:140745888"; db_xref "GenBank:XM_073077824.1"; gene "LOC140745888"; model_evidence "Supporting evidence includes similarity to: 4 Proteins"; product "uncharacterized protein, transcript variant X4"; transcript_biotype "mRNA"; exon_number "5";
NW_027332219.1	Gnomon	exon	5923877	5924005	.	-	.	gene_id "LOC140745888"; transcript_id "XM_073077824.1"; db_xref "GeneID:140745888"; db_xref "GenBank:XM_073077824.1"; gene "LOC140745888"; model_evidence "Supporting evidence includes similarity to: 4 Proteins"; product "uncharacterized protein, transcript variant X4"; transcript_biotype "mRNA"; exon_number "6";
NW_027332219.1	Gnomon	exon	5923009	5923119	.	-	.	gene_id "LOC140745888"; transcript_id "XM_073077824.1"; db_xref "GeneID:140745888"; db_xref "GenBank:XM_073077824.1"; gene "LOC140745888"; model_evidence "Supporting evidence includes similarity to: 4 Proteins"; product "uncharacterized protein, transcript variant X4"; transcript_biotype "mRNA"; exon_number "7";
NW_027332219.1	Gnomon	exon	5922084	5922174	.	-	.	gene_id "LOC140745888"; transcript_id "XM_073077824.1"; db_xref "GeneID:140745888"; db_xref "GenBank:XM_073077824.1"; gene "LOC140745888"; model_evidence "Supporting evidence includes similarity to: 4 Proteins"; product "uncharacterized protein, transcript variant X4"; transcript_biotype "mRNA"; exon_number "8";
NW_027332219.1	Gnomon	exon	5920989	5921125	.	-	.	gene_id "LOC140745888"; transcript_id "XM_073077824.1"; db_xref "GeneID:140745888"; db_xref "GenBank:XM_073077824.1"; gene "LOC140745888"; model_evidence "Supporting evidence includes similarity to: 4 Proteins"; product "uncharacterized protein, transcript variant X4"; transcript_biotype "mRNA"; exon_number "9";
NW_027332219.1	Gnomon	exon	5919578	5919683	.	-	.	gene_id "LOC140745888"; transcript_id "XM_073077824.1"; db_xref "GeneID:140745888"; db_xref "GenBank:XM_073077824.1"; gene "LOC140745888"; model_evidence "Supporting evidence includes similarity to: 4 Proteins"; product "uncharacterized protein, transcript variant X4"; transcript_biotype "mRNA"; exon_number "10";
NW_027332219.1	Gnomon	exon	5917587	5917699	.	-	.	gene_id "LOC140745888"; transcript_id "XM_073077824.1"; db_xref "GeneID:140745888"; db_xref "GenBank:XM_073077824.1"; gene "LOC140745888"; model_evidence "Supporting evidence includes similarity to: 4 Proteins"; product "uncharacterized protein, transcript variant X4"; transcript_biotype "mRNA"; exon_number "11";
NW_027332219.1	Gnomon	exon	5916484	5916641	.	-	.	gene_id "LOC140745888"; transcript_id "XM_073077824.1"; db_xref "GeneID:140745888"; db_xref "GenBank:XM_073077824.1"; gene "LOC140745888"; model_evidence "Supporting evidence includes similarity to: 4 Proteins"; product "uncharacterized protein, transcript variant X4"; transcript_biotype "mRNA"; exon_number "12";
NW_027332219.1	Gnomon	exon	5915054	5915243	.	-	.	gene_id "LOC140745888"; transcript_id "XM_073077824.1"; db_xref "GeneID:140745888"; db_xref "GenBank:XM_073077824.1"; gene "LOC140745888"; model_evidence "Supporting evidence includes similarity to: 4 Proteins"; product "uncharacterized protein, transcript variant X4"; transcript_biotype "mRNA"; exon_number "13";
NW_027332219.1	Gnomon	exon	5913006	5913200	.	-	.	gene_id "LOC140745888"; transcript_id "XM_073077824.1"; db_xref "GeneID:140745888"; db_xref "GenBank:XM_073077824.1"; gene "LOC140745888"; model_evidence "Supporting evidence includes similarity to: 4 Proteins"; product "uncharacterized protein, transcript variant X4"; transcript_biotype "mRNA"; exon_number "14";
NW_027332219.1	Gnomon	exon	5912123	5912303	.	-	.	gene_id "LOC140745888"; transcript_id "XM_073077824.1"; db_xref "GeneID:140745888"; db_xref "GenBank:XM_073077824.1"; gene "LOC140745888"; model_evidence "Supporting evidence includes similarity to: 4 Proteins"; product "uncharacterized protein, transcript variant X4"; transcript_biotype "mRNA"; exon_number "15";
NW_027332219.1	Gnomon	exon	5911256	5911322	.	-	.	gene_id "LOC140745888"; transcript_id "XM_073077824.1"; db_xref "GeneID:140745888"; db_xref "GenBank:XM_073077824.1"; gene "LOC140745888"; model_evidence "Supporting evidence includes similarity to: 4 Proteins"; product "uncharacterized protein, transcript variant X4"; transcript_biotype "mRNA"; exon_number "16";
NW_027332219.1	Gnomon	exon	5908707	5908827	.	-	.	gene_id "LOC140745888"; transcript_id "XM_073077824.1"; db_xref "GeneID:140745888"; db_xref "GenBank:XM_073077824.1"; gene "LOC140745888"; model_evidence "Supporting evidence includes similarity to: 4 Proteins"; product "uncharacterized protein, transcript variant X4"; transcript_biotype "mRNA"; exon_number "17";
NW_027332219.1	Gnomon	exon	5907772	5907894	.	-	.	gene_id "LOC140745888"; transcript_id "XM_073077824.1"; db_xref "GeneID:140745888"; db_xref "GenBank:XM_073077824.1"; gene "LOC140745888"; model_evidence "Supporting evidence includes similarity to: 4 Proteins"; product "uncharacterized protein, transcript variant X4"; transcript_biotype "mRNA"; exon_number "18";
NW_027332219.1	Gnomon	exon	5906355	5906483	.	-	.	gene_id "LOC140745888"; transcript_id "XM_073077824.1"; db_xref "GeneID:140745888"; db_xref "GenBank:XM_073077824.1"; gene "LOC140745888"; model_evidence "Supporting evidence includes similarity to: 4 Proteins"; product "uncharacterized protein, transcript variant X4"; transcript_biotype "mRNA"; exon_number "19";
NW_027332219.1	Gnomon	exon	5904199	5904367	.	-	.	gene_id "LOC140745888"; transcript_id "XM_073077824.1"; db_xref "GeneID:140745888"; db_xref "GenBank:XM_073077824.1"; gene "LOC140745888"; model_evidence "Supporting evidence includes similarity to: 4 Proteins"; product "uncharacterized protein, transcript variant X4"; transcript_biotype "mRNA"; exon_number "20";
NW_027332219.1	Gnomon	CDS	5932348	5932477	.	-	0	gene_id "LOC140745888"; transcript_id "XM_073077824.1"; db_xref "GeneID:140745888"; db_xref "GenBank:XP_072933925.1"; gbkey "CDS"; gene "LOC140745888"; product "uncharacterized protein isoform X4"; protein_id "XP_072933925.1"; exon_number "1";
NW_027332219.1	Gnomon	CDS	5929134	5929258	.	-	2	gene_id "LOC140745888"; transcript_id "XM_073077824.1"; db_xref "GeneID:140745888"; db_xref "GenBank:XP_072933925.1"; gbkey "CDS"; gene "LOC140745888"; product "uncharacterized protein isoform X4"; protein_id "XP_072933925.1"; exon_number "2";
NW_027332219.1	Gnomon	CDS	5928322	5928557	.	-	0	gene_id "LOC140745888"; transcript_id "XM_073077824.1"; db_xref "GeneID:140745888"; db_xref "GenBank:XP_072933925.1"; gbkey "CDS"; gene "LOC140745888"; product "uncharacterized protein isoform X4"; protein_id "XP_072933925.1"; exon_number "3";
NW_027332219.1	Gnomon	CDS	5927061	5927110	.	-	1	gene_id "LOC140745888"; transcript_id "XM_073077824.1"; db_xref "GeneID:140745888"; db_xref "GenBank:XP_072933925.1"; gbkey "CDS"; gene "LOC140745888"; product "uncharacterized protein isoform X4"; protein_id "XP_072933925.1"; exon_number "4";
NW_027332219.1	Gnomon	CDS	5926466	5926620	.	-	2	gene_id "LOC140745888"; transcript_id "XM_073077824.1"; db_xref "GeneID:140745888"; db_xref "GenBank:XP_072933925.1"; gbkey "CDS"; gene "LOC140745888"; product "uncharacterized protein isoform X4"; protein_id "XP_072933925.1"; exon_number "5";
NW_027332219.1	Gnomon	CDS	5923877	5924005	.	-	0	gene_id "LOC140745888"; transcript_id "XM_073077824.1"; db_xref "GeneID:140745888"; db_xref "GenBank:XP_072933925.1"; gbkey "CDS"; gene "LOC140745888"; product "uncharacterized protein isoform X4"; protein_id "XP_072933925.1"; exon_number "6";
NW_027332219.1	Gnomon	CDS	5923009	5923119	.	-	0	gene_id "LOC140745888"; transcript_id "XM_073077824.1"; db_xref "GeneID:140745888"; db_xref "GenBank:XP_072933925.1"; gbkey "CDS"; gene "LOC140745888"; product "uncharacterized protein isoform X4"; protein_id "XP_072933925.1"; exon_number "7";
NW_027332219.1	Gnomon	CDS	5922084	5922174	.	-	0	gene_id "LOC140745888"; transcript_id "XM_073077824.1"; db_xref "GeneID:140745888"; db_xref "GenBank:XP_072933925.1"; gbkey "CDS"; gene "LOC140745888"; product "uncharacterized protein isoform X4"; protein_id "XP_072933925.1"; exon_number "8";
NW_027332219.1	Gnomon	CDS	5920989	5921125	.	-	2	gene_id "LOC140745888"; transcript_id "XM_073077824.1"; db_xref "GeneID:140745888"; db_xref "GenBank:XP_072933925.1"; gbkey "CDS"; gene "LOC140745888"; product "uncharacterized protein isoform X4"; protein_id "XP_072933925.1"; exon_number "9";
NW_027332219.1	Gnomon	CDS	5919578	5919683	.	-	0	gene_id "LOC140745888"; transcript_id "XM_073077824.1"; db_xref "GeneID:140745888"; db_xref "GenBank:XP_072933925.1"; gbkey "CDS"; gene "LOC140745888"; product "uncharacterized protein isoform X4"; protein_id "XP_072933925.1"; exon_number "10";
NW_027332219.1	Gnomon	CDS	5917587	5917699	.	-	2	gene_id "LOC140745888"; transcript_id "XM_073077824.1"; db_xref "GeneID:140745888"; db_xref "GenBank:XP_072933925.1"; gbkey "CDS"; gene "LOC140745888"; product "uncharacterized protein isoform X4"; protein_id "XP_072933925.1"; exon_number "11";
NW_027332219.1	Gnomon	CDS	5916484	5916641	.	-	0	gene_id "LOC140745888"; transcript_id "XM_073077824.1"; db_xref "GeneID:140745888"; db_xref "GenBank:XP_072933925.1"; gbkey "CDS"; gene "LOC140745888"; product "uncharacterized protein isoform X4"; protein_id "XP_072933925.1"; exon_number "12";
NW_027332219.1	Gnomon	CDS	5915054	5915243	.	-	1	gene_id "LOC140745888"; transcript_id "XM_073077824.1"; db_xref "GeneID:140745888"; db_xref "GenBank:XP_072933925.1"; gbkey "CDS"; gene "LOC140745888"; product "uncharacterized protein isoform X4"; protein_id "XP_072933925.1"; exon_number "13";
NW_027332219.1	Gnomon	CDS	5913006	5913200	.	-	0	gene_id "LOC140745888"; transcript_id "XM_073077824.1"; db_xref "GeneID:140745888"; db_xref "GenBank:XP_072933925.1"; gbkey "CDS"; gene "LOC140745888"; product "uncharacterized protein isoform X4"; protein_id "XP_072933925.1"; exon_number "14";
NW_027332219.1	Gnomon	CDS	5912123	5912303	.	-	0	gene_id "LOC140745888"; transcript_id "XM_073077824.1"; db_xref "GeneID:140745888"; db_xref "GenBank:XP_072933925.1"; gbkey "CDS"; gene "LOC140745888"; product "uncharacterized protein isoform X4"; protein_id "XP_072933925.1"; exon_number "15";
NW_027332219.1	Gnomon	CDS	5911256	5911322	.	-	2	gene_id "LOC140745888"; transcript_id "XM_073077824.1"; db_xref "GeneID:140745888"; db_xref "GenBank:XP_072933925.1"; gbkey "CDS"; gene "LOC140745888"; product "uncharacterized protein isoform X4"; protein_id "XP_072933925.1"; exon_number "16";
NW_027332219.1	Gnomon	CDS	5908707	5908827	.	-	1	gene_id "LOC140745888"; transcript_id "XM_073077824.1"; db_xref "GeneID:140745888"; db_xref "GenBank:XP_072933925.1"; gbkey "CDS"; gene "LOC140745888"; product "uncharacterized protein isoform X4"; protein_id "XP_072933925.1"; exon_number "17";
NW_027332219.1	Gnomon	CDS	5907772	5907894	.	-	0	gene_id "LOC140745888"; transcript_id "XM_073077824.1"; db_xref "GeneID:140745888"; db_xref "GenBank:XP_072933925.1"; gbkey "CDS"; gene "LOC140745888"; product "uncharacterized protein isoform X4"; protein_id "XP_072933925.1"; exon_number "18";
NW_027332219.1	Gnomon	CDS	5906355	5906483	.	-	0	gene_id "LOC140745888"; transcript_id "XM_073077824.1"; db_xref "GeneID:140745888"; db_xref "GenBank:XP_072933925.1"; gbkey "CDS"; gene "LOC140745888"; product "uncharacterized protein isoform X4"; protein_id "XP_072933925.1"; exon_number "19";
NW_027332219.1	Gnomon	CDS	5904335	5904367	.	-	0	gene_id "LOC140745888"; transcript_id "XM_073077824.1"; db_xref "GeneID:140745888"; db_xref "GenBank:XP_072933925.1"; gbkey "CDS"; gene "LOC140745888"; product "uncharacterized protein isoform X4"; protein_id "XP_072933925.1"; exon_number "20";
NW_027332219.1	Gnomon	start_codon	5932475	5932477	.	-	0	gene_id "LOC140745888"; transcript_id "XM_073077824.1"; db_xref "GeneID:140745888"; db_xref "GenBank:XP_072933925.1"; gbkey "CDS"; gene "LOC140745888"; product "uncharacterized protein isoform X4"; protein_id "XP_072933925.1"; exon_number "1";
NW_027332219.1	Gnomon	stop_codon	5904332	5904334	.	-	0	gene_id "LOC140745888"; transcript_id "XM_073077824.1"; db_xref "GeneID:140745888"; db_xref "GenBank:XP_072933925.1"; gbkey "CDS"; gene "LOC140745888"; product "uncharacterized protein isoform X4"; protein_id "XP_072933925.1"; exon_number "20";
NW_027332219.1	Gnomon	gene	5932866	5953862	.	+	.	gene_id "LOC140745891"; transcript_id ""; db_xref "GeneID:140745891"; description "dynein regulatory complex protein 8"; gbkey "Gene"; gene "LOC140745891"; gene_biotype "protein_coding";
NW_027332219.1	Gnomon	transcript	5932866	5953862	.	+	.	gene_id "LOC140745891"; transcript_id "XM_073077828.1"; db_xref "GeneID:140745891"; db_xref "GenBank:XM_073077828.1"; experiment "COORDINATES: polyA evidence [ECO:0006239]"; gbkey "mRNA"; gene "LOC140745891"; model_evidence "Supporting evidence includes similarity to: 11 Proteins"; product "dynein regulatory complex protein 8, transcript variant X1"; transcript_biotype "mRNA";
NW_027332219.1	Gnomon	exon	5932866	5933017	.	+	.	gene_id "LOC140745891"; transcript_id "XM_073077828.1"; db_xref "GeneID:140745891"; db_xref "GenBank:XM_073077828.1"; experiment "COORDINATES: polyA evidence [ECO:0006239]"; gene "LOC140745891"; model_evidence "Supporting evidence includes similarity to: 11 Proteins"; product "dynein regulatory complex protein 8, transcript variant X1"; transcript_biotype "mRNA"; exon_number "1";
NW_027332219.1	Gnomon	exon	5933104	5933217	.	+	.	gene_id "LOC140745891"; transcript_id "XM_073077828.1"; db_xref "GeneID:140745891"; db_xref "GenBank:XM_073077828.1"; experiment "COORDINATES: polyA evidence [ECO:0006239]"; gene "LOC140745891"; model_evidence "Supporting evidence includes similarity to: 11 Proteins"; product "dynein regulatory complex protein 8, transcript variant X1"; transcript_biotype "mRNA"; exon_number "2";
NW_027332219.1	Gnomon	exon	5933425	5933548	.	+	.	gene_id "LOC140745891"; transcript_id "XM_073077828.1"; db_xref "GeneID:140745891"; db_xref "GenBank:XM_073077828.1"; experiment "COORDINATES: polyA evidence [ECO:0006239]"; gene "LOC140745891"; model_evidence "Supporting evidence includes similarity to: 11 Proteins"; product "dynein regulatory complex protein 8, transcript variant X1"; transcript_biotype "mRNA"; exon_number "3";
NW_027332219.1	Gnomon	exon	5933793	5933919	.	+	.	gene_id "LOC140745891"; transcript_id "XM_073077828.1"; db_xref "GeneID:140745891"; db_xref "GenBank:XM_073077828.1"; experiment "COORDINATES: polyA evidence [ECO:0006239]"; gene "LOC140745891"; model_evidence "Supporting evidence includes similarity to: 11 Proteins"; product "dynein regulatory complex protein 8, transcript variant X1"; transcript_biotype "mRNA"; exon_number "4";
NW_027332219.1	Gnomon	exon	5934227	5934310	.	+	.	gene_id "LOC140745891"; transcript_id "XM_073077828.1"; db_xref "GeneID:140745891"; db_xref "GenBank:XM_073077828.1"; experiment "COORDINATES: polyA evidence [ECO:0006239]"; gene "LOC140745891"; model_evidence "Supporting evidence includes similarity to: 11 Proteins"; product "dynein regulatory complex protein 8, transcript variant X1"; transcript_biotype "mRNA"; exon_number "5";
NW_027332219.1	Gnomon	exon	5952367	5952490	.	+	.	gene_id "LOC140745891"; transcript_id "XM_073077828.1"; db_xref "GeneID:140745891"; db_xref "GenBank:XM_073077828.1"; experiment "COORDINATES: polyA evidence [ECO:0006239]"; gene "LOC140745891"; model_evidence "Supporting evidence includes similarity to: 11 Proteins"; product "dynein regulatory complex protein 8, transcript variant X1"; transcript_biotype "mRNA"; exon_number "6";
NW_027332219.1	Gnomon	exon	5953732	5953862	.	+	.	gene_id "LOC140745891"; transcript_id "XM_073077828.1"; db_xref "GeneID:140745891"; db_xref "GenBank:XM_073077828.1"; experiment "COORDINATES: polyA evidence [ECO:0006239]"; gene "LOC140745891"; model_evidence "Supporting evidence includes similarity to: 11 Proteins"; product "dynein regulatory complex protein 8, transcript variant X1"; transcript_biotype "mRNA"; exon_number "7";
NW_027332219.1	Gnomon	CDS	5932993	5933017	.	+	0	gene_id "LOC140745891"; transcript_id "XM_073077828.1"; db_xref "GeneID:140745891"; db_xref "GenBank:XP_072933929.1"; gbkey "CDS"; gene "LOC140745891"; product "dynein regulatory complex protein 8 isoform X1"; protein_id "XP_072933929.1"; exon_number "1";
NW_027332219.1	Gnomon	CDS	5933104	5933217	.	+	2	gene_id "LOC140745891"; transcript_id "XM_073077828.1"; db_xref "GeneID:140745891"; db_xref "GenBank:XP_072933929.1"; gbkey "CDS"; gene "LOC140745891"; product "dynein regulatory complex protein 8 isoform X1"; protein_id "XP_072933929.1"; exon_number "2";
NW_027332219.1	Gnomon	CDS	5933425	5933548	.	+	2	gene_id "LOC140745891"; transcript_id "XM_073077828.1"; db_xref "GeneID:140745891"; db_xref "GenBank:XP_072933929.1"; gbkey "CDS"; gene "LOC140745891"; product "dynein regulatory complex protein 8 isoform X1"; protein_id "XP_072933929.1"; exon_number "3";
NW_027332219.1	Gnomon	CDS	5933793	5933919	.	+	1	gene_id "LOC140745891"; transcript_id "XM_073077828.1"; db_xref "GeneID:140745891"; db_xref "GenBank:XP_072933929.1"; gbkey "CDS"; gene "LOC140745891"; product "dynein regulatory complex protein 8 isoform X1"; protein_id "XP_072933929.1"; exon_number "4";
NW_027332219.1	Gnomon	CDS	5934227	5934310	.	+	0	gene_id "LOC140745891"; transcript_id "XM_073077828.1"; db_xref "GeneID:140745891"; db_xref "GenBank:XP_072933929.1"; gbkey "CDS"; gene "LOC140745891"; product "dynein regulatory complex protein 8 isoform X1"; protein_id "XP_072933929.1"; exon_number "5";
NW_027332219.1	Gnomon	CDS	5952367	5952483	.	+	0	gene_id "LOC140745891"; transcript_id "XM_073077828.1"; db_xref "GeneID:140745891"; db_xref "GenBank:XP_072933929.1"; gbkey "CDS"; gene "LOC140745891"; product "dynein regulatory complex protein 8 isoform X1"; protein_id "XP_072933929.1"; exon_number "6";
NW_027332219.1	Gnomon	start_codon	5932993	5932995	.	+	0	gene_id "LOC140745891"; transcript_id "XM_073077828.1"; db_xref "GeneID:140745891"; db_xref "GenBank:XP_072933929.1"; gbkey "CDS"; gene "LOC140745891"; product "dynein regulatory complex protein 8 isoform X1"; protein_id "XP_072933929.1"; exon_number "1";
NW_027332219.1	Gnomon	stop_codon	5952484	5952486	.	+	0	gene_id "LOC140745891"; transcript_id "XM_073077828.1"; db_xref "GeneID:140745891"; db_xref "GenBank:XP_072933929.1"; gbkey "CDS"; gene "LOC140745891"; product "dynein regulatory complex protein 8 isoform X1"; protein_id "XP_072933929.1"; exon_number "6";
NW_027332219.1	Gnomon	transcript	5932866	5953862	.	+	.	gene_id "LOC140745891"; transcript_id "XM_073077829.1"; db_xref "GeneID:140745891"; db_xref "GenBank:XM_073077829.1"; experiment "COORDINATES: polyA evidence [ECO:0006239]"; gbkey "mRNA"; gene "LOC140745891"; model_evidence "Supporting evidence includes similarity to: 8 Proteins"; product "dynein regulatory complex protein 8, transcript variant X2"; transcript_biotype "mRNA";
NW_027332219.1	Gnomon	exon	5932866	5933017	.	+	.	gene_id "LOC140745891"; transcript_id "XM_073077829.1"; db_xref "GeneID:140745891"; db_xref "GenBank:XM_073077829.1"; experiment "COORDINATES: polyA evidence [ECO:0006239]"; gene "LOC140745891"; model_evidence "Supporting evidence includes similarity to: 8 Proteins"; product "dynein regulatory complex protein 8, transcript variant X2"; transcript_biotype "mRNA"; exon_number "1";
NW_027332219.1	Gnomon	exon	5933104	5933217	.	+	.	gene_id "LOC140745891"; transcript_id "XM_073077829.1"; db_xref "GeneID:140745891"; db_xref "GenBank:XM_073077829.1"; experiment "COORDINATES: polyA evidence [ECO:0006239]"; gene "LOC140745891"; model_evidence "Supporting evidence includes similarity to: 8 Proteins"; product "dynein regulatory complex protein 8, transcript variant X2"; transcript_biotype "mRNA"; exon_number "2";
NW_027332219.1	Gnomon	exon	5933425	5933548	.	+	.	gene_id "LOC140745891"; transcript_id "XM_073077829.1"; db_xref "GeneID:140745891"; db_xref "GenBank:XM_073077829.1"; experiment "COORDINATES: polyA evidence [ECO:0006239]"; gene "LOC140745891"; model_evidence "Supporting evidence includes similarity to: 8 Proteins"; product "dynein regulatory complex protein 8, transcript variant X2"; transcript_biotype "mRNA"; exon_number "3";
NW_027332219.1	Gnomon	exon	5933793	5933919	.	+	.	gene_id "LOC140745891"; transcript_id "XM_073077829.1"; db_xref "GeneID:140745891"; db_xref "GenBank:XM_073077829.1"; experiment "COORDINATES: polyA evidence [ECO:0006239]"; gene "LOC140745891"; model_evidence "Supporting evidence includes similarity to: 8 Proteins"; product "dynein regulatory complex protein 8, transcript variant X2"; transcript_biotype "mRNA"; exon_number "4";
NW_027332219.1	Gnomon	exon	5934227	5934310	.	+	.	gene_id "LOC140745891"; transcript_id "XM_073077829.1"; db_xref "GeneID:140745891"; db_xref "GenBank:XM_073077829.1"; experiment "COORDINATES: polyA evidence [ECO:0006239]"; gene "LOC140745891"; model_evidence "Supporting evidence includes similarity to: 8 Proteins"; product "dynein regulatory complex protein 8, transcript variant X2"; transcript_biotype "mRNA"; exon_number "5";
NW_027332219.1	Gnomon	exon	5953732	5953862	.	+	.	gene_id "LOC140745891"; transcript_id "XM_073077829.1"; db_xref "GeneID:140745891"; db_xref "GenBank:XM_073077829.1"; experiment "COORDINATES: polyA evidence [ECO:0006239]"; gene "LOC140745891"; model_evidence "Supporting evidence includes similarity to: 8 Proteins"; product "dynein regulatory complex protein 8, transcript variant X2"; transcript_biotype "mRNA"; exon_number "6";
NW_027332219.1	Gnomon	CDS	5932993	5933017	.	+	0	gene_id "LOC140745891"; transcript_id "XM_073077829.1"; db_xref "GeneID:140745891"; db_xref "GenBank:XP_072933930.1"; gbkey "CDS"; gene "LOC140745891"; product "dynein regulatory complex protein 8 isoform X2"; protein_id "XP_072933930.1"; exon_number "1";
NW_027332219.1	Gnomon	CDS	5933104	5933217	.	+	2	gene_id "LOC140745891"; transcript_id "XM_073077829.1"; db_xref "GeneID:140745891"; db_xref "GenBank:XP_072933930.1"; gbkey "CDS"; gene "LOC140745891"; product "dynein regulatory complex protein 8 isoform X2"; protein_id "XP_072933930.1"; exon_number "2";
NW_027332219.1	Gnomon	CDS	5933425	5933548	.	+	2	gene_id "LOC140745891"; transcript_id "XM_073077829.1"; db_xref "GeneID:140745891"; db_xref "GenBank:XP_072933930.1"; gbkey "CDS"; gene "LOC140745891"; product "dynein regulatory complex protein 8 isoform X2"; protein_id "XP_072933930.1"; exon_number "3";
NW_027332219.1	Gnomon	CDS	5933793	5933919	.	+	1	gene_id "LOC140745891"; transcript_id "XM_073077829.1"; db_xref "GeneID:140745891"; db_xref "GenBank:XP_072933930.1"; gbkey "CDS"; gene "LOC140745891"; product "dynein regulatory complex protein 8 isoform X2"; protein_id "XP_072933930.1"; exon_number "4";
NW_027332219.1	Gnomon	CDS	5934227	5934310	.	+	0	gene_id "LOC140745891"; transcript_id "XM_073077829.1"; db_xref "GeneID:140745891"; db_xref "GenBank:XP_072933930.1"; gbkey "CDS"; gene "LOC140745891"; product "dynein regulatory complex protein 8 isoform X2"; protein_id "XP_072933930.1"; exon_number "5";
NW_027332219.1	Gnomon	CDS	5953732	5953770	.	+	0	gene_id "LOC140745891"; transcript_id "XM_073077829.1"; db_xref "GeneID:140745891"; db_xref "GenBank:XP_072933930.1"; gbkey "CDS"; gene "LOC140745891"; product "dynein regulatory complex protein 8 isoform X2"; protein_id "XP_072933930.1"; exon_number "6";
NW_027332219.1	Gnomon	start_codon	5932993	5932995	.	+	0	gene_id "LOC140745891"; transcript_id "XM_073077829.1"; db_xref "GeneID:140745891"; db_xref "GenBank:XP_072933930.1"; gbkey "CDS"; gene "LOC140745891"; product "dynein regulatory complex protein 8 isoform X2"; protein_id "XP_072933930.1"; exon_number "1";
NW_027332219.1	Gnomon	stop_codon	5953771	5953773	.	+	0	gene_id "LOC140745891"; transcript_id "XM_073077829.1"; db_xref "GeneID:140745891"; db_xref "GenBank:XP_072933930.1"; gbkey "CDS"; gene "LOC140745891"; product "dynein regulatory complex protein 8 isoform X2"; protein_id "XP_072933930.1"; exon_number "6";
NW_027332219.1	Gnomon	gene	5937393	5951825	.	-	.	gene_id "LOC140745890"; transcript_id ""; db_xref "GeneID:140745890"; description "uncharacterized LOC140745890"; gbkey "Gene"; gene "LOC140745890"; gene_biotype "protein_coding";
NW_027332219.1	Gnomon	transcript	5937393	5951825	.	-	.	gene_id "LOC140745890"; transcript_id "XM_073077825.1"; db_xref "GeneID:140745890"; db_xref "GenBank:XM_073077825.1"; experiment "COORDINATES: polyA evidence [ECO:0006239]"; gbkey "mRNA"; gene "LOC140745890"; model_evidence "Supporting evidence includes similarity to: 4 Proteins"; product "uncharacterized protein, transcript variant X1"; transcript_biotype "mRNA";
NW_027332219.1	Gnomon	exon	5951558	5951825	.	-	.	gene_id "LOC140745890"; transcript_id "XM_073077825.1"; db_xref "GeneID:140745890"; db_xref "GenBank:XM_073077825.1"; experiment "COORDINATES: polyA evidence [ECO:0006239]"; gene "LOC140745890"; model_evidence "Supporting evidence includes similarity to: 4 Proteins"; product "uncharacterized protein, transcript variant X1"; transcript_biotype "mRNA"; exon_number "1";
NW_027332219.1	Gnomon	exon	5950729	5950897	.	-	.	gene_id "LOC140745890"; transcript_id "XM_073077825.1"; db_xref "GeneID:140745890"; db_xref "GenBank:XM_073077825.1"; experiment "COORDINATES: polyA evidence [ECO:0006239]"; gene "LOC140745890"; model_evidence "Supporting evidence includes similarity to: 4 Proteins"; product "uncharacterized protein, transcript variant X1"; transcript_biotype "mRNA"; exon_number "2";
NW_027332219.1	Gnomon	exon	5946270	5946365	.	-	.	gene_id "LOC140745890"; transcript_id "XM_073077825.1"; db_xref "GeneID:140745890"; db_xref "GenBank:XM_073077825.1"; experiment "COORDINATES: polyA evidence [ECO:0006239]"; gene "LOC140745890"; model_evidence "Supporting evidence includes similarity to: 4 Proteins"; product "uncharacterized protein, transcript variant X1"; transcript_biotype "mRNA"; exon_number "3";
NW_027332219.1	Gnomon	exon	5942359	5943130	.	-	.	gene_id "LOC140745890"; transcript_id "XM_073077825.1"; db_xref "GeneID:140745890"; db_xref "GenBank:XM_073077825.1"; experiment "COORDINATES: polyA evidence [ECO:0006239]"; gene "LOC140745890"; model_evidence "Supporting evidence includes similarity to: 4 Proteins"; product "uncharacterized protein, transcript variant X1"; transcript_biotype "mRNA"; exon_number "4";
NW_027332219.1	Gnomon	exon	5941406	5941479	.	-	.	gene_id "LOC140745890"; transcript_id "XM_073077825.1"; db_xref "GeneID:140745890"; db_xref "GenBank:XM_073077825.1"; experiment "COORDINATES: polyA evidence [ECO:0006239]"; gene "LOC140745890"; model_evidence "Supporting evidence includes similarity to: 4 Proteins"; product "uncharacterized protein, transcript variant X1"; transcript_biotype "mRNA"; exon_number "5";
NW_027332219.1	Gnomon	exon	5941052	5941321	.	-	.	gene_id "LOC140745890"; transcript_id "XM_073077825.1"; db_xref "GeneID:140745890"; db_xref "GenBank:XM_073077825.1"; experiment "COORDINATES: polyA evidence [ECO:0006239]"; gene "LOC140745890"; model_evidence "Supporting evidence includes similarity to: 4 Proteins"; product "uncharacterized protein, transcript variant X1"; transcript_biotype "mRNA"; exon_number "6";
NW_027332219.1	Gnomon	exon	5940148	5940786	.	-	.	gene_id "LOC140745890"; transcript_id "XM_073077825.1"; db_xref "GeneID:140745890"; db_xref "GenBank:XM_073077825.1"; experiment "COORDINATES: polyA evidence [ECO:0006239]"; gene "LOC140745890"; model_evidence "Supporting evidence includes similarity to: 4 Proteins"; product "uncharacterized protein, transcript variant X1"; transcript_biotype "mRNA"; exon_number "7";
NW_027332219.1	Gnomon	exon	5939311	5939479	.	-	.	gene_id "LOC140745890"; transcript_id "XM_073077825.1"; db_xref "GeneID:140745890"; db_xref "GenBank:XM_073077825.1"; experiment "COORDINATES: polyA evidence [ECO:0006239]"; gene "LOC140745890"; model_evidence "Supporting evidence includes similarity to: 4 Proteins"; product "uncharacterized protein, transcript variant X1"; transcript_biotype "mRNA"; exon_number "8";
NW_027332219.1	Gnomon	exon	5937393	5938849	.	-	.	gene_id "LOC140745890"; transcript_id "XM_073077825.1"; db_xref "GeneID:140745890"; db_xref "GenBank:XM_073077825.1"; experiment "COORDINATES: polyA evidence [ECO:0006239]"; gene "LOC140745890"; model_evidence "Supporting evidence includes similarity to: 4 Proteins"; product "uncharacterized protein, transcript variant X1"; transcript_biotype "mRNA"; exon_number "9";
NW_027332219.1	Gnomon	CDS	5951558	5951673	.	-	0	gene_id "LOC140745890"; transcript_id "XM_073077825.1"; db_xref "GeneID:140745890"; db_xref "GenBank:XP_072933926.1"; gbkey "CDS"; gene "LOC140745890"; product "uncharacterized protein isoform X1"; protein_id "XP_072933926.1"; exon_number "1";
NW_027332219.1	Gnomon	CDS	5950729	5950897	.	-	1	gene_id "LOC140745890"; transcript_id "XM_073077825.1"; db_xref "GeneID:140745890"; db_xref "GenBank:XP_072933926.1"; gbkey "CDS"; gene "LOC140745890"; product "uncharacterized protein isoform X1"; protein_id "XP_072933926.1"; exon_number "2";
NW_027332219.1	Gnomon	CDS	5946270	5946365	.	-	0	gene_id "LOC140745890"; transcript_id "XM_073077825.1"; db_xref "GeneID:140745890"; db_xref "GenBank:XP_072933926.1"; gbkey "CDS"; gene "LOC140745890"; product "uncharacterized protein isoform X1"; protein_id "XP_072933926.1"; exon_number "3";
NW_027332219.1	Gnomon	CDS	5942359	5943130	.	-	0	gene_id "LOC140745890"; transcript_id "XM_073077825.1"; db_xref "GeneID:140745890"; db_xref "GenBank:XP_072933926.1"; gbkey "CDS"; gene "LOC140745890"; product "uncharacterized protein isoform X1"; protein_id "XP_072933926.1"; exon_number "4";
NW_027332219.1	Gnomon	CDS	5941406	5941479	.	-	2	gene_id "LOC140745890"; transcript_id "XM_073077825.1"; db_xref "GeneID:140745890"; db_xref "GenBank:XP_072933926.1"; gbkey "CDS"; gene "LOC140745890"; product "uncharacterized protein isoform X1"; protein_id "XP_072933926.1"; exon_number "5";
NW_027332219.1	Gnomon	CDS	5941052	5941321	.	-	0	gene_id "LOC140745890"; transcript_id "XM_073077825.1"; db_xref "GeneID:140745890"; db_xref "GenBank:XP_072933926.1"; gbkey "CDS"; gene "LOC140745890"; product "uncharacterized protein isoform X1"; protein_id "XP_072933926.1"; exon_number "6";
NW_027332219.1	Gnomon	CDS	5940148	5940786	.	-	0	gene_id "LOC140745890"; transcript_id "XM_073077825.1"; db_xref "GeneID:140745890"; db_xref "GenBank:XP_072933926.1"; gbkey "CDS"; gene "LOC140745890"; product "uncharacterized protein isoform X1"; protein_id "XP_072933926.1"; exon_number "7";
NW_027332219.1	Gnomon	CDS	5939311	5939479	.	-	0	gene_id "LOC140745890"; transcript_id "XM_073077825.1"; db_xref "GeneID:140745890"; db_xref "GenBank:XP_072933926.1"; gbkey "CDS"; gene "LOC140745890"; product "uncharacterized protein isoform X1"; protein_id "XP_072933926.1"; exon_number "8";
NW_027332219.1	Gnomon	CDS	5938365	5938849	.	-	2	gene_id "LOC140745890"; transcript_id "XM_073077825.1"; db_xref "GeneID:140745890"; db_xref "GenBank:XP_072933926.1"; gbkey "CDS"; gene "LOC140745890"; product "uncharacterized protein isoform X1"; protein_id "XP_072933926.1"; exon_number "9";
NW_027332219.1	Gnomon	start_codon	5951671	5951673	.	-	0	gene_id "LOC140745890"; transcript_id "XM_073077825.1"; db_xref "GeneID:140745890"; db_xref "GenBank:XP_072933926.1"; gbkey "CDS"; gene "LOC140745890"; product "uncharacterized protein isoform X1"; protein_id "XP_072933926.1"; exon_number "1";
NW_027332219.1	Gnomon	stop_codon	5938362	5938364	.	-	0	gene_id "LOC140745890"; transcript_id "XM_073077825.1"; db_xref "GeneID:140745890"; db_xref "GenBank:XP_072933926.1"; gbkey "CDS"; gene "LOC140745890"; product "uncharacterized protein isoform X1"; protein_id "XP_072933926.1"; exon_number "9";
NW_027332219.1	Gnomon	transcript	5937393	5951821	.	-	.	gene_id "LOC140745890"; transcript_id "XM_073077827.1"; db_xref "GeneID:140745890"; db_xref "GenBank:XM_073077827.1"; experiment "COORDINATES: polyA evidence [ECO:0006239]"; gbkey "mRNA"; gene "LOC140745890"; model_evidence "Supporting evidence includes similarity to: 4 Proteins"; product "uncharacterized protein, transcript variant X3"; transcript_biotype "mRNA";
NW_027332219.1	Gnomon	exon	5951697	5951821	.	-	.	gene_id "LOC140745890"; transcript_id "XM_073077827.1"; db_xref "GeneID:140745890"; db_xref "GenBank:XM_073077827.1"; experiment "COORDINATES: polyA evidence [ECO:0006239]"; gene "LOC140745890"; model_evidence "Supporting evidence includes similarity to: 4 Proteins"; product "uncharacterized protein, transcript variant X3"; transcript_biotype "mRNA"; exon_number "1";
NW_027332219.1	Gnomon	exon	5950729	5950897	.	-	.	gene_id "LOC140745890"; transcript_id "XM_073077827.1"; db_xref "GeneID:140745890"; db_xref "GenBank:XM_073077827.1"; experiment "COORDINATES: polyA evidence [ECO:0006239]"; gene "LOC140745890"; model_evidence "Supporting evidence includes similarity to: 4 Proteins"; product "uncharacterized protein, transcript variant X3"; transcript_biotype "mRNA"; exon_number "2";
NW_027332219.1	Gnomon	exon	5946270	5946365	.	-	.	gene_id "LOC140745890"; transcript_id "XM_073077827.1"; db_xref "GeneID:140745890"; db_xref "GenBank:XM_073077827.1"; experiment "COORDINATES: polyA evidence [ECO:0006239]"; gene "LOC140745890"; model_evidence "Supporting evidence includes similarity to: 4 Proteins"; product "uncharacterized protein, transcript variant X3"; transcript_biotype "mRNA"; exon_number "3";
NW_027332219.1	Gnomon	exon	5942359	5943130	.	-	.	gene_id "LOC140745890"; transcript_id "XM_073077827.1"; db_xref "GeneID:140745890"; db_xref "GenBank:XM_073077827.1"; experiment "COORDINATES: polyA evidence [ECO:0006239]"; gene "LOC140745890"; model_evidence "Supporting evidence includes similarity to: 4 Proteins"; product "uncharacterized protein, transcript variant X3"; transcript_biotype "mRNA"; exon_number "4";
NW_027332219.1	Gnomon	exon	5941406	5941479	.	-	.	gene_id "LOC140745890"; transcript_id "XM_073077827.1"; db_xref "GeneID:140745890"; db_xref "GenBank:XM_073077827.1"; experiment "COORDINATES: polyA evidence [ECO:0006239]"; gene "LOC140745890"; model_evidence "Supporting evidence includes similarity to: 4 Proteins"; product "uncharacterized protein, transcript variant X3"; transcript_biotype "mRNA"; exon_number "5";
NW_027332219.1	Gnomon	exon	5941052	5941321	.	-	.	gene_id "LOC140745890"; transcript_id "XM_073077827.1"; db_xref "GeneID:140745890"; db_xref "GenBank:XM_073077827.1"; experiment "COORDINATES: polyA evidence [ECO:0006239]"; gene "LOC140745890"; model_evidence "Supporting evidence includes similarity to: 4 Proteins"; product "uncharacterized protein, transcript variant X3"; transcript_biotype "mRNA"; exon_number "6";
NW_027332219.1	Gnomon	exon	5940148	5940786	.	-	.	gene_id "LOC140745890"; transcript_id "XM_073077827.1"; db_xref "GeneID:140745890"; db_xref "GenBank:XM_073077827.1"; experiment "COORDINATES: polyA evidence [ECO:0006239]"; gene "LOC140745890"; model_evidence "Supporting evidence includes similarity to: 4 Proteins"; product "uncharacterized protein, transcript variant X3"; transcript_biotype "mRNA"; exon_number "7";
NW_027332219.1	Gnomon	exon	5939311	5939479	.	-	.	gene_id "LOC140745890"; transcript_id "XM_073077827.1"; db_xref "GeneID:140745890"; db_xref "GenBank:XM_073077827.1"; experiment "COORDINATES: polyA evidence [ECO:0006239]"; gene "LOC140745890"; model_evidence "Supporting evidence includes similarity to: 4 Proteins"; product "uncharacterized protein, transcript variant X3"; transcript_biotype "mRNA"; exon_number "8";
NW_027332219.1	Gnomon	exon	5937393	5938849	.	-	.	gene_id "LOC140745890"; transcript_id "XM_073077827.1"; db_xref "GeneID:140745890"; db_xref "GenBank:XM_073077827.1"; experiment "COORDINATES: polyA evidence [ECO:0006239]"; gene "LOC140745890"; model_evidence "Supporting evidence includes similarity to: 4 Proteins"; product "uncharacterized protein, transcript variant X3"; transcript_biotype "mRNA"; exon_number "9";
NW_027332219.1	Gnomon	CDS	5950729	5950815	.	-	0	gene_id "LOC140745890"; transcript_id "XM_073077827.1"; db_xref "GeneID:140745890"; db_xref "GenBank:XP_072933928.1"; gbkey "CDS"; gene "LOC140745890"; product "uncharacterized protein isoform X3"; protein_id "XP_072933928.1"; exon_number "2";
NW_027332219.1	Gnomon	CDS	5946270	5946365	.	-	0	gene_id "LOC140745890"; transcript_id "XM_073077827.1"; db_xref "GeneID:140745890"; db_xref "GenBank:XP_072933928.1"; gbkey "CDS"; gene "LOC140745890"; product "uncharacterized protein isoform X3"; protein_id "XP_072933928.1"; exon_number "3";
NW_027332219.1	Gnomon	CDS	5942359	5943130	.	-	0	gene_id "LOC140745890"; transcript_id "XM_073077827.1"; db_xref "GeneID:140745890"; db_xref "GenBank:XP_072933928.1"; gbkey "CDS"; gene "LOC140745890"; product "uncharacterized protein isoform X3"; protein_id "XP_072933928.1"; exon_number "4";
NW_027332219.1	Gnomon	CDS	5941406	5941479	.	-	2	gene_id "LOC140745890"; transcript_id "XM_073077827.1"; db_xref "GeneID:140745890"; db_xref "GenBank:XP_072933928.1"; gbkey "CDS"; gene "LOC140745890"; product "uncharacterized protein isoform X3"; protein_id "XP_072933928.1"; exon_number "5";
NW_027332219.1	Gnomon	CDS	5941052	5941321	.	-	0	gene_id "LOC140745890"; transcript_id "XM_073077827.1"; db_xref "GeneID:140745890"; db_xref "GenBank:XP_072933928.1"; gbkey "CDS"; gene "LOC140745890"; product "uncharacterized protein isoform X3"; protein_id "XP_072933928.1"; exon_number "6";
NW_027332219.1	Gnomon	CDS	5940148	5940786	.	-	0	gene_id "LOC140745890"; transcript_id "XM_073077827.1"; db_xref "GeneID:140745890"; db_xref "GenBank:XP_072933928.1"; gbkey "CDS"; gene "LOC140745890"; product "uncharacterized protein isoform X3"; protein_id "XP_072933928.1"; exon_number "7";
NW_027332219.1	Gnomon	CDS	5939311	5939479	.	-	0	gene_id "LOC140745890"; transcript_id "XM_073077827.1"; db_xref "GeneID:140745890"; db_xref "GenBank:XP_072933928.1"; gbkey "CDS"; gene "LOC140745890"; product "uncharacterized protein isoform X3"; protein_id "XP_072933928.1"; exon_number "8";
NW_027332219.1	Gnomon	CDS	5938365	5938849	.	-	2	gene_id "LOC140745890"; transcript_id "XM_073077827.1"; db_xref "GeneID:140745890"; db_xref "GenBank:XP_072933928.1"; gbkey "CDS"; gene "LOC140745890"; product "uncharacterized protein isoform X3"; protein_id "XP_072933928.1"; exon_number "9";
NW_027332219.1	Gnomon	start_codon	5950813	5950815	.	-	0	gene_id "LOC140745890"; transcript_id "XM_073077827.1"; db_xref "GeneID:140745890"; db_xref "GenBank:XP_072933928.1"; gbkey "CDS"; gene "LOC140745890"; product "uncharacterized protein isoform X3"; protein_id "XP_072933928.1"; exon_number "2";
NW_027332219.1	Gnomon	stop_codon	5938362	5938364	.	-	0	gene_id "LOC140745890"; transcript_id "XM_073077827.1"; db_xref "GeneID:140745890"; db_xref "GenBank:XP_072933928.1"; gbkey "CDS"; gene "LOC140745890"; product "uncharacterized protein isoform X3"; protein_id "XP_072933928.1"; exon_number "9";
NW_027332219.1	Gnomon	transcript	5937393	5947535	.	-	.	gene_id "LOC140745890"; transcript_id "XM_073077826.1"; db_xref "GeneID:140745890"; db_xref "GenBank:XM_073077826.1"; experiment "COORDINATES: polyA evidence [ECO:0006239]"; gbkey "mRNA"; gene "LOC140745890"; model_evidence "Supporting evidence includes similarity to: 4 Proteins"; product "uncharacterized protein, transcript variant X2"; transcript_biotype "mRNA";
NW_027332219.1	Gnomon	exon	5947271	5947535	.	-	.	gene_id "LOC140745890"; transcript_id "XM_073077826.1"; db_xref "GeneID:140745890"; db_xref "GenBank:XM_073077826.1"; experiment "COORDINATES: polyA evidence [ECO:0006239]"; gene "LOC140745890"; model_evidence "Supporting evidence includes similarity to: 4 Proteins"; product "uncharacterized protein, transcript variant X2"; transcript_biotype "mRNA"; exon_number "1";
NW_027332219.1	Gnomon	exon	5946270	5946365	.	-	.	gene_id "LOC140745890"; transcript_id "XM_073077826.1"; db_xref "GeneID:140745890"; db_xref "GenBank:XM_073077826.1"; experiment "COORDINATES: polyA evidence [ECO:0006239]"; gene "LOC140745890"; model_evidence "Supporting evidence includes similarity to: 4 Proteins"; product "uncharacterized protein, transcript variant X2"; transcript_biotype "mRNA"; exon_number "2";
NW_027332219.1	Gnomon	exon	5942359	5943130	.	-	.	gene_id "LOC140745890"; transcript_id "XM_073077826.1"; db_xref "GeneID:140745890"; db_xref "GenBank:XM_073077826.1"; experiment "COORDINATES: polyA evidence [ECO:0006239]"; gene "LOC140745890"; model_evidence "Supporting evidence includes similarity to: 4 Proteins"; product "uncharacterized protein, transcript variant X2"; transcript_biotype "mRNA"; exon_number "3";
NW_027332219.1	Gnomon	exon	5941406	5941479	.	-	.	gene_id "LOC140745890"; transcript_id "XM_073077826.1"; db_xref "GeneID:140745890"; db_xref "GenBank:XM_073077826.1"; experiment "COORDINATES: polyA evidence [ECO:0006239]"; gene "LOC140745890"; model_evidence "Supporting evidence includes similarity to: 4 Proteins"; product "uncharacterized protein, transcript variant X2"; transcript_biotype "mRNA"; exon_number "4";
NW_027332219.1	Gnomon	exon	5941052	5941321	.	-	.	gene_id "LOC140745890"; transcript_id "XM_073077826.1"; db_xref "GeneID:140745890"; db_xref "GenBank:XM_073077826.1"; experiment "COORDINATES: polyA evidence [ECO:0006239]"; gene "LOC140745890"; model_evidence "Supporting evidence includes similarity to: 4 Proteins"; product "uncharacterized protein, transcript variant X2"; transcript_biotype "mRNA"; exon_number "5";
NW_027332219.1	Gnomon	exon	5940148	5940786	.	-	.	gene_id "LOC140745890"; transcript_id "XM_073077826.1"; db_xref "GeneID:140745890"; db_xref "GenBank:XM_073077826.1"; experiment "COORDINATES: polyA evidence [ECO:0006239]"; gene "LOC140745890"; model_evidence "Supporting evidence includes similarity to: 4 Proteins"; product "uncharacterized protein, transcript variant X2"; transcript_biotype "mRNA"; exon_number "6";
NW_027332219.1	Gnomon	exon	5939311	5939479	.	-	.	gene_id "LOC140745890"; transcript_id "XM_073077826.1"; db_xref "GeneID:140745890"; db_xref "GenBank:XM_073077826.1"; experiment "COORDINATES: polyA evidence [ECO:0006239]"; gene "LOC140745890"; model_evidence "Supporting evidence includes similarity to: 4 Proteins"; product "uncharacterized protein, transcript variant X2"; transcript_biotype "mRNA"; exon_number "7";
NW_027332219.1	Gnomon	exon	5937393	5938849	.	-	.	gene_id "LOC140745890"; transcript_id "XM_073077826.1"; db_xref "GeneID:140745890"; db_xref "GenBank:XM_073077826.1"; experiment "COORDINATES: polyA evidence [ECO:0006239]"; gene "LOC140745890"; model_evidence "Supporting evidence includes similarity to: 4 Proteins"; product "uncharacterized protein, transcript variant X2"; transcript_biotype "mRNA"; exon_number "8";
NW_027332219.1	Gnomon	CDS	5947271	5947363	.	-	0	gene_id "LOC140745890"; transcript_id "XM_073077826.1"; db_xref "GeneID:140745890"; db_xref "GenBank:XP_072933927.1"; gbkey "CDS"; gene "LOC140745890"; product "uncharacterized protein isoform X2"; protein_id "XP_072933927.1"; exon_number "1";
NW_027332219.1	Gnomon	CDS	5946270	5946365	.	-	0	gene_id "LOC140745890"; transcript_id "XM_073077826.1"; db_xref "GeneID:140745890"; db_xref "GenBank:XP_072933927.1"; gbkey "CDS"; gene "LOC140745890"; product "uncharacterized protein isoform X2"; protein_id "XP_072933927.1"; exon_number "2";
NW_027332219.1	Gnomon	CDS	5942359	5943130	.	-	0	gene_id "LOC140745890"; transcript_id "XM_073077826.1"; db_xref "GeneID:140745890"; db_xref "GenBank:XP_072933927.1"; gbkey "CDS"; gene "LOC140745890"; product "uncharacterized protein isoform X2"; protein_id "XP_072933927.1"; exon_number "3";
NW_027332219.1	Gnomon	CDS	5941406	5941479	.	-	2	gene_id "LOC140745890"; transcript_id "XM_073077826.1"; db_xref "GeneID:140745890"; db_xref "GenBank:XP_072933927.1"; gbkey "CDS"; gene "LOC140745890"; product "uncharacterized protein isoform X2"; protein_id "XP_072933927.1"; exon_number "4";
NW_027332219.1	Gnomon	CDS	5941052	5941321	.	-	0	gene_id "LOC140745890"; transcript_id "XM_073077826.1"; db_xref "GeneID:140745890"; db_xref "GenBank:XP_072933927.1"; gbkey "CDS"; gene "LOC140745890"; product "uncharacterized protein isoform X2"; protein_id "XP_072933927.1"; exon_number "5";
NW_027332219.1	Gnomon	CDS	5940148	5940786	.	-	0	gene_id "LOC140745890"; transcript_id "XM_073077826.1"; db_xref "GeneID:140745890"; db_xref "GenBank:XP_072933927.1"; gbkey "CDS"; gene "LOC140745890"; product "uncharacterized protein isoform X2"; protein_id "XP_072933927.1"; exon_number "6";
NW_027332219.1	Gnomon	CDS	5939311	5939479	.	-	0	gene_id "LOC140745890"; transcript_id "XM_073077826.1"; db_xref "GeneID:140745890"; db_xref "GenBank:XP_072933927.1"; gbkey "CDS"; gene "LOC140745890"; product "uncharacterized protein isoform X2"; protein_id "XP_072933927.1"; exon_number "7";
NW_027332219.1	Gnomon	CDS	5938365	5938849	.	-	2	gene_id "LOC140745890"; transcript_id "XM_073077826.1"; db_xref "GeneID:140745890"; db_xref "GenBank:XP_072933927.1"; gbkey "CDS"; gene "LOC140745890"; product "uncharacterized protein isoform X2"; protein_id "XP_072933927.1"; exon_number "8";
NW_027332219.1	Gnomon	start_codon	5947361	5947363	.	-	0	gene_id "LOC140745890"; transcript_id "XM_073077826.1"; db_xref "GeneID:140745890"; db_xref "GenBank:XP_072933927.1"; gbkey "CDS"; gene "LOC140745890"; product "uncharacterized protein isoform X2"; protein_id "XP_072933927.1"; exon_number "1";
NW_027332219.1	Gnomon	stop_codon	5938362	5938364	.	-	0	gene_id "LOC140745890"; transcript_id "XM_073077826.1"; db_xref "GeneID:140745890"; db_xref "GenBank:XP_072933927.1"; gbkey "CDS"; gene "LOC140745890"; product "uncharacterized protein isoform X2"; protein_id "XP_072933927.1"; exon_number "8";
NW_027332219.1	Gnomon	gene	5955097	5991581	.	-	.	gene_id "LOC140745892"; transcript_id ""; db_xref "GeneID:140745892"; description "uncharacterized LOC140745892"; gbkey "Gene"; gene "LOC140745892"; gene_biotype "protein_coding";
NW_027332219.1	Gnomon	transcript	5955097	5991573	.	-	.	gene_id "LOC140745892"; transcript_id "XM_073077833.1"; db_xref "GeneID:140745892"; db_xref "GenBank:XM_073077833.1"; experiment "COORDINATES: polyA evidence [ECO:0006239]"; gbkey "mRNA"; gene "LOC140745892"; model_evidence "Supporting evidence includes similarity to: 8 Proteins"; product "uncharacterized protein, transcript variant X4"; transcript_biotype "mRNA";
NW_027332219.1	Gnomon	exon	5991474	5991573	.	-	.	gene_id "LOC140745892"; transcript_id "XM_073077833.1"; db_xref "GeneID:140745892"; db_xref "GenBank:XM_073077833.1"; experiment "COORDINATES: polyA evidence [ECO:0006239]"; gene "LOC140745892"; model_evidence "Supporting evidence includes similarity to: 8 Proteins"; product "uncharacterized protein, transcript variant X4"; transcript_biotype "mRNA"; exon_number "1";
NW_027332219.1	Gnomon	exon	5991138	5991381	.	-	.	gene_id "LOC140745892"; transcript_id "XM_073077833.1"; db_xref "GeneID:140745892"; db_xref "GenBank:XM_073077833.1"; experiment "COORDINATES: polyA evidence [ECO:0006239]"; gene "LOC140745892"; model_evidence "Supporting evidence includes similarity to: 8 Proteins"; product "uncharacterized protein, transcript variant X4"; transcript_biotype "mRNA"; exon_number "2";
NW_027332219.1	Gnomon	exon	5990588	5990794	.	-	.	gene_id "LOC140745892"; transcript_id "XM_073077833.1"; db_xref "GeneID:140745892"; db_xref "GenBank:XM_073077833.1"; experiment "COORDINATES: polyA evidence [ECO:0006239]"; gene "LOC140745892"; model_evidence "Supporting evidence includes similarity to: 8 Proteins"; product "uncharacterized protein, transcript variant X4"; transcript_biotype "mRNA"; exon_number "3";
NW_027332219.1	Gnomon	exon	5986528	5986740	.	-	.	gene_id "LOC140745892"; transcript_id "XM_073077833.1"; db_xref "GeneID:140745892"; db_xref "GenBank:XM_073077833.1"; experiment "COORDINATES: polyA evidence [ECO:0006239]"; gene "LOC140745892"; model_evidence "Supporting evidence includes similarity to: 8 Proteins"; product "uncharacterized protein, transcript variant X4"; transcript_biotype "mRNA"; exon_number "4";
NW_027332219.1	Gnomon	exon	5985657	5985737	.	-	.	gene_id "LOC140745892"; transcript_id "XM_073077833.1"; db_xref "GeneID:140745892"; db_xref "GenBank:XM_073077833.1"; experiment "COORDINATES: polyA evidence [ECO:0006239]"; gene "LOC140745892"; model_evidence "Supporting evidence includes similarity to: 8 Proteins"; product "uncharacterized protein, transcript variant X4"; transcript_biotype "mRNA"; exon_number "5";
NW_027332219.1	Gnomon	exon	5984553	5984669	.	-	.	gene_id "LOC140745892"; transcript_id "XM_073077833.1"; db_xref "GeneID:140745892"; db_xref "GenBank:XM_073077833.1"; experiment "COORDINATES: polyA evidence [ECO:0006239]"; gene "LOC140745892"; model_evidence "Supporting evidence includes similarity to: 8 Proteins"; product "uncharacterized protein, transcript variant X4"; transcript_biotype "mRNA"; exon_number "6";
NW_027332219.1	Gnomon	exon	5982841	5983837	.	-	.	gene_id "LOC140745892"; transcript_id "XM_073077833.1"; db_xref "GeneID:140745892"; db_xref "GenBank:XM_073077833.1"; experiment "COORDINATES: polyA evidence [ECO:0006239]"; gene "LOC140745892"; model_evidence "Supporting evidence includes similarity to: 8 Proteins"; product "uncharacterized protein, transcript variant X4"; transcript_biotype "mRNA"; exon_number "7";
NW_027332219.1	Gnomon	exon	5982634	5982804	.	-	.	gene_id "LOC140745892"; transcript_id "XM_073077833.1"; db_xref "GeneID:140745892"; db_xref "GenBank:XM_073077833.1"; experiment "COORDINATES: polyA evidence [ECO:0006239]"; gene "LOC140745892"; model_evidence "Supporting evidence includes similarity to: 8 Proteins"; product "uncharacterized protein, transcript variant X4"; transcript_biotype "mRNA"; exon_number "8";
NW_027332219.1	Gnomon	exon	5981415	5981556	.	-	.	gene_id "LOC140745892"; transcript_id "XM_073077833.1"; db_xref "GeneID:140745892"; db_xref "GenBank:XM_073077833.1"; experiment "COORDINATES: polyA evidence [ECO:0006239]"; gene "LOC140745892"; model_evidence "Supporting evidence includes similarity to: 8 Proteins"; product "uncharacterized protein, transcript variant X4"; transcript_biotype "mRNA"; exon_number "9";
NW_027332219.1	Gnomon	exon	5974336	5974438	.	-	.	gene_id "LOC140745892"; transcript_id "XM_073077833.1"; db_xref "GeneID:140745892"; db_xref "GenBank:XM_073077833.1"; experiment "COORDINATES: polyA evidence [ECO:0006239]"; gene "LOC140745892"; model_evidence "Supporting evidence includes similarity to: 8 Proteins"; product "uncharacterized protein, transcript variant X4"; transcript_biotype "mRNA"; exon_number "10";
NW_027332219.1	Gnomon	exon	5969948	5971385	.	-	.	gene_id "LOC140745892"; transcript_id "XM_073077833.1"; db_xref "GeneID:140745892"; db_xref "GenBank:XM_073077833.1"; experiment "COORDINATES: polyA evidence [ECO:0006239]"; gene "LOC140745892"; model_evidence "Supporting evidence includes similarity to: 8 Proteins"; product "uncharacterized protein, transcript variant X4"; transcript_biotype "mRNA"; exon_number "11";
NW_027332219.1	Gnomon	exon	5968306	5968362	.	-	.	gene_id "LOC140745892"; transcript_id "XM_073077833.1"; db_xref "GeneID:140745892"; db_xref "GenBank:XM_073077833.1"; experiment "COORDINATES: polyA evidence [ECO:0006239]"; gene "LOC140745892"; model_evidence "Supporting evidence includes similarity to: 8 Proteins"; product "uncharacterized protein, transcript variant X4"; transcript_biotype "mRNA"; exon_number "12";
NW_027332219.1	Gnomon	exon	5968049	5968075	.	-	.	gene_id "LOC140745892"; transcript_id "XM_073077833.1"; db_xref "GeneID:140745892"; db_xref "GenBank:XM_073077833.1"; experiment "COORDINATES: polyA evidence [ECO:0006239]"; gene "LOC140745892"; model_evidence "Supporting evidence includes similarity to: 8 Proteins"; product "uncharacterized protein, transcript variant X4"; transcript_biotype "mRNA"; exon_number "13";
NW_027332219.1	Gnomon	exon	5960891	5960989	.	-	.	gene_id "LOC140745892"; transcript_id "XM_073077833.1"; db_xref "GeneID:140745892"; db_xref "GenBank:XM_073077833.1"; experiment "COORDINATES: polyA evidence [ECO:0006239]"; gene "LOC140745892"; model_evidence "Supporting evidence includes similarity to: 8 Proteins"; product "uncharacterized protein, transcript variant X4"; transcript_biotype "mRNA"; exon_number "14";
NW_027332219.1	Gnomon	exon	5959581	5959967	.	-	.	gene_id "LOC140745892"; transcript_id "XM_073077833.1"; db_xref "GeneID:140745892"; db_xref "GenBank:XM_073077833.1"; experiment "COORDINATES: polyA evidence [ECO:0006239]"; gene "LOC140745892"; model_evidence "Supporting evidence includes similarity to: 8 Proteins"; product "uncharacterized protein, transcript variant X4"; transcript_biotype "mRNA"; exon_number "15";
NW_027332219.1	Gnomon	exon	5958243	5958376	.	-	.	gene_id "LOC140745892"; transcript_id "XM_073077833.1"; db_xref "GeneID:140745892"; db_xref "GenBank:XM_073077833.1"; experiment "COORDINATES: polyA evidence [ECO:0006239]"; gene "LOC140745892"; model_evidence "Supporting evidence includes similarity to: 8 Proteins"; product "uncharacterized protein, transcript variant X4"; transcript_biotype "mRNA"; exon_number "16";
NW_027332219.1	Gnomon	exon	5957664	5957753	.	-	.	gene_id "LOC140745892"; transcript_id "XM_073077833.1"; db_xref "GeneID:140745892"; db_xref "GenBank:XM_073077833.1"; experiment "COORDINATES: polyA evidence [ECO:0006239]"; gene "LOC140745892"; model_evidence "Supporting evidence includes similarity to: 8 Proteins"; product "uncharacterized protein, transcript variant X4"; transcript_biotype "mRNA"; exon_number "17";
NW_027332219.1	Gnomon	exon	5957214	5957273	.	-	.	gene_id "LOC140745892"; transcript_id "XM_073077833.1"; db_xref "GeneID:140745892"; db_xref "GenBank:XM_073077833.1"; experiment "COORDINATES: polyA evidence [ECO:0006239]"; gene "LOC140745892"; model_evidence "Supporting evidence includes similarity to: 8 Proteins"; product "uncharacterized protein, transcript variant X4"; transcript_biotype "mRNA"; exon_number "18";
NW_027332219.1	Gnomon	exon	5956751	5956916	.	-	.	gene_id "LOC140745892"; transcript_id "XM_073077833.1"; db_xref "GeneID:140745892"; db_xref "GenBank:XM_073077833.1"; experiment "COORDINATES: polyA evidence [ECO:0006239]"; gene "LOC140745892"; model_evidence "Supporting evidence includes similarity to: 8 Proteins"; product "uncharacterized protein, transcript variant X4"; transcript_biotype "mRNA"; exon_number "19";
NW_027332219.1	Gnomon	exon	5955097	5956110	.	-	.	gene_id "LOC140745892"; transcript_id "XM_073077833.1"; db_xref "GeneID:140745892"; db_xref "GenBank:XM_073077833.1"; experiment "COORDINATES: polyA evidence [ECO:0006239]"; gene "LOC140745892"; model_evidence "Supporting evidence includes similarity to: 8 Proteins"; product "uncharacterized protein, transcript variant X4"; transcript_biotype "mRNA"; exon_number "20";
NW_027332219.1	Gnomon	CDS	5991138	5991170	.	-	0	gene_id "LOC140745892"; transcript_id "XM_073077833.1"; db_xref "GeneID:140745892"; db_xref "GenBank:XP_072933934.1"; gbkey "CDS"; gene "LOC140745892"; product "uncharacterized protein isoform X3"; protein_id "XP_072933934.1"; exon_number "2";
NW_027332219.1	Gnomon	CDS	5990588	5990794	.	-	0	gene_id "LOC140745892"; transcript_id "XM_073077833.1"; db_xref "GeneID:140745892"; db_xref "GenBank:XP_072933934.1"; gbkey "CDS"; gene "LOC140745892"; product "uncharacterized protein isoform X3"; protein_id "XP_072933934.1"; exon_number "3";
NW_027332219.1	Gnomon	CDS	5986528	5986740	.	-	0	gene_id "LOC140745892"; transcript_id "XM_073077833.1"; db_xref "GeneID:140745892"; db_xref "GenBank:XP_072933934.1"; gbkey "CDS"; gene "LOC140745892"; product "uncharacterized protein isoform X3"; protein_id "XP_072933934.1"; exon_number "4";
NW_027332219.1	Gnomon	CDS	5985657	5985737	.	-	0	gene_id "LOC140745892"; transcript_id "XM_073077833.1"; db_xref "GeneID:140745892"; db_xref "GenBank:XP_072933934.1"; gbkey "CDS"; gene "LOC140745892"; product "uncharacterized protein isoform X3"; protein_id "XP_072933934.1"; exon_number "5";
NW_027332219.1	Gnomon	CDS	5984553	5984669	.	-	0	gene_id "LOC140745892"; transcript_id "XM_073077833.1"; db_xref "GeneID:140745892"; db_xref "GenBank:XP_072933934.1"; gbkey "CDS"; gene "LOC140745892"; product "uncharacterized protein isoform X3"; protein_id "XP_072933934.1"; exon_number "6";
NW_027332219.1	Gnomon	CDS	5982841	5983837	.	-	0	gene_id "LOC140745892"; transcript_id "XM_073077833.1"; db_xref "GeneID:140745892"; db_xref "GenBank:XP_072933934.1"; gbkey "CDS"; gene "LOC140745892"; product "uncharacterized protein isoform X3"; protein_id "XP_072933934.1"; exon_number "7";
NW_027332219.1	Gnomon	CDS	5982634	5982804	.	-	2	gene_id "LOC140745892"; transcript_id "XM_073077833.1"; db_xref "GeneID:140745892"; db_xref "GenBank:XP_072933934.1"; gbkey "CDS"; gene "LOC140745892"; product "uncharacterized protein isoform X3"; protein_id "XP_072933934.1"; exon_number "8";
NW_027332219.1	Gnomon	CDS	5981415	5981556	.	-	2	gene_id "LOC140745892"; transcript_id "XM_073077833.1"; db_xref "GeneID:140745892"; db_xref "GenBank:XP_072933934.1"; gbkey "CDS"; gene "LOC140745892"; product "uncharacterized protein isoform X3"; protein_id "XP_072933934.1"; exon_number "9";
NW_027332219.1	Gnomon	CDS	5974336	5974438	.	-	1	gene_id "LOC140745892"; transcript_id "XM_073077833.1"; db_xref "GeneID:140745892"; db_xref "GenBank:XP_072933934.1"; gbkey "CDS"; gene "LOC140745892"; product "uncharacterized protein isoform X3"; protein_id "XP_072933934.1"; exon_number "10";
NW_027332219.1	Gnomon	CDS	5969948	5971385	.	-	0	gene_id "LOC140745892"; transcript_id "XM_073077833.1"; db_xref "GeneID:140745892"; db_xref "GenBank:XP_072933934.1"; gbkey "CDS"; gene "LOC140745892"; product "uncharacterized protein isoform X3"; protein_id "XP_072933934.1"; exon_number "11";
NW_027332219.1	Gnomon	CDS	5968306	5968362	.	-	2	gene_id "LOC140745892"; transcript_id "XM_073077833.1"; db_xref "GeneID:140745892"; db_xref "GenBank:XP_072933934.1"; gbkey "CDS"; gene "LOC140745892"; product "uncharacterized protein isoform X3"; protein_id "XP_072933934.1"; exon_number "12";
NW_027332219.1	Gnomon	CDS	5968049	5968075	.	-	2	gene_id "LOC140745892"; transcript_id "XM_073077833.1"; db_xref "GeneID:140745892"; db_xref "GenBank:XP_072933934.1"; gbkey "CDS"; gene "LOC140745892"; product "uncharacterized protein isoform X3"; protein_id "XP_072933934.1"; exon_number "13";
NW_027332219.1	Gnomon	CDS	5960891	5960989	.	-	2	gene_id "LOC140745892"; transcript_id "XM_073077833.1"; db_xref "GeneID:140745892"; db_xref "GenBank:XP_072933934.1"; gbkey "CDS"; gene "LOC140745892"; product "uncharacterized protein isoform X3"; protein_id "XP_072933934.1"; exon_number "14";
NW_027332219.1	Gnomon	CDS	5959581	5959967	.	-	2	gene_id "LOC140745892"; transcript_id "XM_073077833.1"; db_xref "GeneID:140745892"; db_xref "GenBank:XP_072933934.1"; gbkey "CDS"; gene "LOC140745892"; product "uncharacterized protein isoform X3"; protein_id "XP_072933934.1"; exon_number "15";
NW_027332219.1	Gnomon	CDS	5958243	5958376	.	-	2	gene_id "LOC140745892"; transcript_id "XM_073077833.1"; db_xref "GeneID:140745892"; db_xref "GenBank:XP_072933934.1"; gbkey "CDS"; gene "LOC140745892"; product "uncharacterized protein isoform X3"; protein_id "XP_072933934.1"; exon_number "16";
NW_027332219.1	Gnomon	CDS	5957664	5957753	.	-	0	gene_id "LOC140745892"; transcript_id "XM_073077833.1"; db_xref "GeneID:140745892"; db_xref "GenBank:XP_072933934.1"; gbkey "CDS"; gene "LOC140745892"; product "uncharacterized protein isoform X3"; protein_id "XP_072933934.1"; exon_number "17";
NW_027332219.1	Gnomon	CDS	5957214	5957273	.	-	0	gene_id "LOC140745892"; transcript_id "XM_073077833.1"; db_xref "GeneID:140745892"; db_xref "GenBank:XP_072933934.1"; gbkey "CDS"; gene "LOC140745892"; product "uncharacterized protein isoform X3"; protein_id "XP_072933934.1"; exon_number "18";
NW_027332219.1	Gnomon	CDS	5956751	5956916	.	-	0	gene_id "LOC140745892"; transcript_id "XM_073077833.1"; db_xref "GeneID:140745892"; db_xref "GenBank:XP_072933934.1"; gbkey "CDS"; gene "LOC140745892"; product "uncharacterized protein isoform X3"; protein_id "XP_072933934.1"; exon_number "19";
NW_027332219.1	Gnomon	CDS	5955233	5956110	.	-	2	gene_id "LOC140745892"; transcript_id "XM_073077833.1"; db_xref "GeneID:140745892"; db_xref "GenBank:XP_072933934.1"; gbkey "CDS"; gene "LOC140745892"; product "uncharacterized protein isoform X3"; protein_id "XP_072933934.1"; exon_number "20";
NW_027332219.1	Gnomon	start_codon	5991168	5991170	.	-	0	gene_id "LOC140745892"; transcript_id "XM_073077833.1"; db_xref "GeneID:140745892"; db_xref "GenBank:XP_072933934.1"; gbkey "CDS"; gene "LOC140745892"; product "uncharacterized protein isoform X3"; protein_id "XP_072933934.1"; exon_number "2";
NW_027332219.1	Gnomon	stop_codon	5955230	5955232	.	-	0	gene_id "LOC140745892"; transcript_id "XM_073077833.1"; db_xref "GeneID:140745892"; db_xref "GenBank:XP_072933934.1"; gbkey "CDS"; gene "LOC140745892"; product "uncharacterized protein isoform X3"; protein_id "XP_072933934.1"; exon_number "20";
NW_027332219.1	Gnomon	transcript	5955097	5991573	.	-	.	gene_id "LOC140745892"; transcript_id "XM_073077832.1"; db_xref "GeneID:140745892"; db_xref "GenBank:XM_073077832.1"; experiment "COORDINATES: polyA evidence [ECO:0006239]"; gbkey "mRNA"; gene "LOC140745892"; model_evidence "Supporting evidence includes similarity to: 8 Proteins"; product "uncharacterized protein, transcript variant X3"; transcript_biotype "mRNA";
NW_027332219.1	Gnomon	exon	5991474	5991573	.	-	.	gene_id "LOC140745892"; transcript_id "XM_073077832.1"; db_xref "GeneID:140745892"; db_xref "GenBank:XM_073077832.1"; experiment "COORDINATES: polyA evidence [ECO:0006239]"; gene "LOC140745892"; model_evidence "Supporting evidence includes similarity to: 8 Proteins"; product "uncharacterized protein, transcript variant X3"; transcript_biotype "mRNA"; exon_number "1";
NW_027332219.1	Gnomon	exon	5991138	5991381	.	-	.	gene_id "LOC140745892"; transcript_id "XM_073077832.1"; db_xref "GeneID:140745892"; db_xref "GenBank:XM_073077832.1"; experiment "COORDINATES: polyA evidence [ECO:0006239]"; gene "LOC140745892"; model_evidence "Supporting evidence includes similarity to: 8 Proteins"; product "uncharacterized protein, transcript variant X3"; transcript_biotype "mRNA"; exon_number "2";
NW_027332219.1	Gnomon	exon	5990588	5990794	.	-	.	gene_id "LOC140745892"; transcript_id "XM_073077832.1"; db_xref "GeneID:140745892"; db_xref "GenBank:XM_073077832.1"; experiment "COORDINATES: polyA evidence [ECO:0006239]"; gene "LOC140745892"; model_evidence "Supporting evidence includes similarity to: 8 Proteins"; product "uncharacterized protein, transcript variant X3"; transcript_biotype "mRNA"; exon_number "3";
NW_027332219.1	Gnomon	exon	5986528	5986740	.	-	.	gene_id "LOC140745892"; transcript_id "XM_073077832.1"; db_xref "GeneID:140745892"; db_xref "GenBank:XM_073077832.1"; experiment "COORDINATES: polyA evidence [ECO:0006239]"; gene "LOC140745892"; model_evidence "Supporting evidence includes similarity to: 8 Proteins"; product "uncharacterized protein, transcript variant X3"; transcript_biotype "mRNA"; exon_number "4";
NW_027332219.1	Gnomon	exon	5985657	5985737	.	-	.	gene_id "LOC140745892"; transcript_id "XM_073077832.1"; db_xref "GeneID:140745892"; db_xref "GenBank:XM_073077832.1"; experiment "COORDINATES: polyA evidence [ECO:0006239]"; gene "LOC140745892"; model_evidence "Supporting evidence includes similarity to: 8 Proteins"; product "uncharacterized protein, transcript variant X3"; transcript_biotype "mRNA"; exon_number "5";
NW_027332219.1	Gnomon	exon	5984553	5984669	.	-	.	gene_id "LOC140745892"; transcript_id "XM_073077832.1"; db_xref "GeneID:140745892"; db_xref "GenBank:XM_073077832.1"; experiment "COORDINATES: polyA evidence [ECO:0006239]"; gene "LOC140745892"; model_evidence "Supporting evidence includes similarity to: 8 Proteins"; product "uncharacterized protein, transcript variant X3"; transcript_biotype "mRNA"; exon_number "6";
NW_027332219.1	Gnomon	exon	5982634	5983837	.	-	.	gene_id "LOC140745892"; transcript_id "XM_073077832.1"; db_xref "GeneID:140745892"; db_xref "GenBank:XM_073077832.1"; experiment "COORDINATES: polyA evidence [ECO:0006239]"; gene "LOC140745892"; model_evidence "Supporting evidence includes similarity to: 8 Proteins"; product "uncharacterized protein, transcript variant X3"; transcript_biotype "mRNA"; exon_number "7";
NW_027332219.1	Gnomon	exon	5981415	5981556	.	-	.	gene_id "LOC140745892"; transcript_id "XM_073077832.1"; db_xref "GeneID:140745892"; db_xref "GenBank:XM_073077832.1"; experiment "COORDINATES: polyA evidence [ECO:0006239]"; gene "LOC140745892"; model_evidence "Supporting evidence includes similarity to: 8 Proteins"; product "uncharacterized protein, transcript variant X3"; transcript_biotype "mRNA"; exon_number "8";
NW_027332219.1	Gnomon	exon	5974336	5974438	.	-	.	gene_id "LOC140745892"; transcript_id "XM_073077832.1"; db_xref "GeneID:140745892"; db_xref "GenBank:XM_073077832.1"; experiment "COORDINATES: polyA evidence [ECO:0006239]"; gene "LOC140745892"; model_evidence "Supporting evidence includes similarity to: 8 Proteins"; product "uncharacterized protein, transcript variant X3"; transcript_biotype "mRNA"; exon_number "9";
NW_027332219.1	Gnomon	exon	5969948	5971385	.	-	.	gene_id "LOC140745892"; transcript_id "XM_073077832.1"; db_xref "GeneID:140745892"; db_xref "GenBank:XM_073077832.1"; experiment "COORDINATES: polyA evidence [ECO:0006239]"; gene "LOC140745892"; model_evidence "Supporting evidence includes similarity to: 8 Proteins"; product "uncharacterized protein, transcript variant X3"; transcript_biotype "mRNA"; exon_number "10";
NW_027332219.1	Gnomon	exon	5968306	5968362	.	-	.	gene_id "LOC140745892"; transcript_id "XM_073077832.1"; db_xref "GeneID:140745892"; db_xref "GenBank:XM_073077832.1"; experiment "COORDINATES: polyA evidence [ECO:0006239]"; gene "LOC140745892"; model_evidence "Supporting evidence includes similarity to: 8 Proteins"; product "uncharacterized protein, transcript variant X3"; transcript_biotype "mRNA"; exon_number "11";
NW_027332219.1	Gnomon	exon	5960891	5960989	.	-	.	gene_id "LOC140745892"; transcript_id "XM_073077832.1"; db_xref "GeneID:140745892"; db_xref "GenBank:XM_073077832.1"; experiment "COORDINATES: polyA evidence [ECO:0006239]"; gene "LOC140745892"; model_evidence "Supporting evidence includes similarity to: 8 Proteins"; product "uncharacterized protein, transcript variant X3"; transcript_biotype "mRNA"; exon_number "12";
NW_027332219.1	Gnomon	exon	5959581	5959967	.	-	.	gene_id "LOC140745892"; transcript_id "XM_073077832.1"; db_xref "GeneID:140745892"; db_xref "GenBank:XM_073077832.1"; experiment "COORDINATES: polyA evidence [ECO:0006239]"; gene "LOC140745892"; model_evidence "Supporting evidence includes similarity to: 8 Proteins"; product "uncharacterized protein, transcript variant X3"; transcript_biotype "mRNA"; exon_number "13";
NW_027332219.1	Gnomon	exon	5958243	5958376	.	-	.	gene_id "LOC140745892"; transcript_id "XM_073077832.1"; db_xref "GeneID:140745892"; db_xref "GenBank:XM_073077832.1"; experiment "COORDINATES: polyA evidence [ECO:0006239]"; gene "LOC140745892"; model_evidence "Supporting evidence includes similarity to: 8 Proteins"; product "uncharacterized protein, transcript variant X3"; transcript_biotype "mRNA"; exon_number "14";
NW_027332219.1	Gnomon	exon	5957664	5957753	.	-	.	gene_id "LOC140745892"; transcript_id "XM_073077832.1"; db_xref "GeneID:140745892"; db_xref "GenBank:XM_073077832.1"; experiment "COORDINATES: polyA evidence [ECO:0006239]"; gene "LOC140745892"; model_evidence "Supporting evidence includes similarity to: 8 Proteins"; product "uncharacterized protein, transcript variant X3"; transcript_biotype "mRNA"; exon_number "15";
NW_027332219.1	Gnomon	exon	5957214	5957273	.	-	.	gene_id "LOC140745892"; transcript_id "XM_073077832.1"; db_xref "GeneID:140745892"; db_xref "GenBank:XM_073077832.1"; experiment "COORDINATES: polyA evidence [ECO:0006239]"; gene "LOC140745892"; model_evidence "Supporting evidence includes similarity to: 8 Proteins"; product "uncharacterized protein, transcript variant X3"; transcript_biotype "mRNA"; exon_number "16";
NW_027332219.1	Gnomon	exon	5956751	5956916	.	-	.	gene_id "LOC140745892"; transcript_id "XM_073077832.1"; db_xref "GeneID:140745892"; db_xref "GenBank:XM_073077832.1"; experiment "COORDINATES: polyA evidence [ECO:0006239]"; gene "LOC140745892"; model_evidence "Supporting evidence includes similarity to: 8 Proteins"; product "uncharacterized protein, transcript variant X3"; transcript_biotype "mRNA"; exon_number "17";
NW_027332219.1	Gnomon	exon	5955097	5956110	.	-	.	gene_id "LOC140745892"; transcript_id "XM_073077832.1"; db_xref "GeneID:140745892"; db_xref "GenBank:XM_073077832.1"; experiment "COORDINATES: polyA evidence [ECO:0006239]"; gene "LOC140745892"; model_evidence "Supporting evidence includes similarity to: 8 Proteins"; product "uncharacterized protein, transcript variant X3"; transcript_biotype "mRNA"; exon_number "18";
NW_027332219.1	Gnomon	CDS	5991138	5991170	.	-	0	gene_id "LOC140745892"; transcript_id "XM_073077832.1"; db_xref "GeneID:140745892"; db_xref "GenBank:XP_072933933.1"; gbkey "CDS"; gene "LOC140745892"; product "uncharacterized protein isoform X2"; protein_id "XP_072933933.1"; exon_number "2";
NW_027332219.1	Gnomon	CDS	5990588	5990794	.	-	0	gene_id "LOC140745892"; transcript_id "XM_073077832.1"; db_xref "GeneID:140745892"; db_xref "GenBank:XP_072933933.1"; gbkey "CDS"; gene "LOC140745892"; product "uncharacterized protein isoform X2"; protein_id "XP_072933933.1"; exon_number "3";
NW_027332219.1	Gnomon	CDS	5986528	5986740	.	-	0	gene_id "LOC140745892"; transcript_id "XM_073077832.1"; db_xref "GeneID:140745892"; db_xref "GenBank:XP_072933933.1"; gbkey "CDS"; gene "LOC140745892"; product "uncharacterized protein isoform X2"; protein_id "XP_072933933.1"; exon_number "4";
NW_027332219.1	Gnomon	CDS	5985657	5985737	.	-	0	gene_id "LOC140745892"; transcript_id "XM_073077832.1"; db_xref "GeneID:140745892"; db_xref "GenBank:XP_072933933.1"; gbkey "CDS"; gene "LOC140745892"; product "uncharacterized protein isoform X2"; protein_id "XP_072933933.1"; exon_number "5";
NW_027332219.1	Gnomon	CDS	5984553	5984669	.	-	0	gene_id "LOC140745892"; transcript_id "XM_073077832.1"; db_xref "GeneID:140745892"; db_xref "GenBank:XP_072933933.1"; gbkey "CDS"; gene "LOC140745892"; product "uncharacterized protein isoform X2"; protein_id "XP_072933933.1"; exon_number "6";
NW_027332219.1	Gnomon	CDS	5982634	5983837	.	-	0	gene_id "LOC140745892"; transcript_id "XM_073077832.1"; db_xref "GeneID:140745892"; db_xref "GenBank:XP_072933933.1"; gbkey "CDS"; gene "LOC140745892"; product "uncharacterized protein isoform X2"; protein_id "XP_072933933.1"; exon_number "7";
NW_027332219.1	Gnomon	CDS	5981415	5981556	.	-	2	gene_id "LOC140745892"; transcript_id "XM_073077832.1"; db_xref "GeneID:140745892"; db_xref "GenBank:XP_072933933.1"; gbkey "CDS"; gene "LOC140745892"; product "uncharacterized protein isoform X2"; protein_id "XP_072933933.1"; exon_number "8";
NW_027332219.1	Gnomon	CDS	5974336	5974438	.	-	1	gene_id "LOC140745892"; transcript_id "XM_073077832.1"; db_xref "GeneID:140745892"; db_xref "GenBank:XP_072933933.1"; gbkey "CDS"; gene "LOC140745892"; product "uncharacterized protein isoform X2"; protein_id "XP_072933933.1"; exon_number "9";
NW_027332219.1	Gnomon	CDS	5969948	5971385	.	-	0	gene_id "LOC140745892"; transcript_id "XM_073077832.1"; db_xref "GeneID:140745892"; db_xref "GenBank:XP_072933933.1"; gbkey "CDS"; gene "LOC140745892"; product "uncharacterized protein isoform X2"; protein_id "XP_072933933.1"; exon_number "10";
NW_027332219.1	Gnomon	CDS	5968306	5968362	.	-	2	gene_id "LOC140745892"; transcript_id "XM_073077832.1"; db_xref "GeneID:140745892"; db_xref "GenBank:XP_072933933.1"; gbkey "CDS"; gene "LOC140745892"; product "uncharacterized protein isoform X2"; protein_id "XP_072933933.1"; exon_number "11";
NW_027332219.1	Gnomon	CDS	5960891	5960989	.	-	2	gene_id "LOC140745892"; transcript_id "XM_073077832.1"; db_xref "GeneID:140745892"; db_xref "GenBank:XP_072933933.1"; gbkey "CDS"; gene "LOC140745892"; product "uncharacterized protein isoform X2"; protein_id "XP_072933933.1"; exon_number "12";
NW_027332219.1	Gnomon	CDS	5959581	5959967	.	-	2	gene_id "LOC140745892"; transcript_id "XM_073077832.1"; db_xref "GeneID:140745892"; db_xref "GenBank:XP_072933933.1"; gbkey "CDS"; gene "LOC140745892"; product "uncharacterized protein isoform X2"; protein_id "XP_072933933.1"; exon_number "13";
NW_027332219.1	Gnomon	CDS	5958243	5958376	.	-	2	gene_id "LOC140745892"; transcript_id "XM_073077832.1"; db_xref "GeneID:140745892"; db_xref "GenBank:XP_072933933.1"; gbkey "CDS"; gene "LOC140745892"; product "uncharacterized protein isoform X2"; protein_id "XP_072933933.1"; exon_number "14";
NW_027332219.1	Gnomon	CDS	5957664	5957753	.	-	0	gene_id "LOC140745892"; transcript_id "XM_073077832.1"; db_xref "GeneID:140745892"; db_xref "GenBank:XP_072933933.1"; gbkey "CDS"; gene "LOC140745892"; product "uncharacterized protein isoform X2"; protein_id "XP_072933933.1"; exon_number "15";
NW_027332219.1	Gnomon	CDS	5957214	5957273	.	-	0	gene_id "LOC140745892"; transcript_id "XM_073077832.1"; db_xref "GeneID:140745892"; db_xref "GenBank:XP_072933933.1"; gbkey "CDS"; gene "LOC140745892"; product "uncharacterized protein isoform X2"; protein_id "XP_072933933.1"; exon_number "16";
NW_027332219.1	Gnomon	CDS	5956751	5956916	.	-	0	gene_id "LOC140745892"; transcript_id "XM_073077832.1"; db_xref "GeneID:140745892"; db_xref "GenBank:XP_072933933.1"; gbkey "CDS"; gene "LOC140745892"; product "uncharacterized protein isoform X2"; protein_id "XP_072933933.1"; exon_number "17";
NW_027332219.1	Gnomon	CDS	5955233	5956110	.	-	2	gene_id "LOC140745892"; transcript_id "XM_073077832.1"; db_xref "GeneID:140745892"; db_xref "GenBank:XP_072933933.1"; gbkey "CDS"; gene "LOC140745892"; product "uncharacterized protein isoform X2"; protein_id "XP_072933933.1"; exon_number "18";
NW_027332219.1	Gnomon	start_codon	5991168	5991170	.	-	0	gene_id "LOC140745892"; transcript_id "XM_073077832.1"; db_xref "GeneID:140745892"; db_xref "GenBank:XP_072933933.1"; gbkey "CDS"; gene "LOC140745892"; product "uncharacterized protein isoform X2"; protein_id "XP_072933933.1"; exon_number "2";
NW_027332219.1	Gnomon	stop_codon	5955230	5955232	.	-	0	gene_id "LOC140745892"; transcript_id "XM_073077832.1"; db_xref "GeneID:140745892"; db_xref "GenBank:XP_072933933.1"; gbkey "CDS"; gene "LOC140745892"; product "uncharacterized protein isoform X2"; protein_id "XP_072933933.1"; exon_number "18";
NW_027332219.1	Gnomon	transcript	5955097	5991573	.	-	.	gene_id "LOC140745892"; transcript_id "XM_073077830.1"; db_xref "GeneID:140745892"; db_xref "GenBank:XM_073077830.1"; experiment "COORDINATES: polyA evidence [ECO:0006239]"; gbkey "mRNA"; gene "LOC140745892"; model_evidence "Supporting evidence includes similarity to: 8 Proteins"; product "uncharacterized protein, transcript variant X1"; transcript_biotype "mRNA";
NW_027332219.1	Gnomon	exon	5991474	5991573	.	-	.	gene_id "LOC140745892"; transcript_id "XM_073077830.1"; db_xref "GeneID:140745892"; db_xref "GenBank:XM_073077830.1"; experiment "COORDINATES: polyA evidence [ECO:0006239]"; gene "LOC140745892"; model_evidence "Supporting evidence includes similarity to: 8 Proteins"; product "uncharacterized protein, transcript variant X1"; transcript_biotype "mRNA"; exon_number "1";
NW_027332219.1	Gnomon	exon	5991138	5991381	.	-	.	gene_id "LOC140745892"; transcript_id "XM_073077830.1"; db_xref "GeneID:140745892"; db_xref "GenBank:XM_073077830.1"; experiment "COORDINATES: polyA evidence [ECO:0006239]"; gene "LOC140745892"; model_evidence "Supporting evidence includes similarity to: 8 Proteins"; product "uncharacterized protein, transcript variant X1"; transcript_biotype "mRNA"; exon_number "2";
NW_027332219.1	Gnomon	exon	5990588	5990794	.	-	.	gene_id "LOC140745892"; transcript_id "XM_073077830.1"; db_xref "GeneID:140745892"; db_xref "GenBank:XM_073077830.1"; experiment "COORDINATES: polyA evidence [ECO:0006239]"; gene "LOC140745892"; model_evidence "Supporting evidence includes similarity to: 8 Proteins"; product "uncharacterized protein, transcript variant X1"; transcript_biotype "mRNA"; exon_number "3";
NW_027332219.1	Gnomon	exon	5986528	5986740	.	-	.	gene_id "LOC140745892"; transcript_id "XM_073077830.1"; db_xref "GeneID:140745892"; db_xref "GenBank:XM_073077830.1"; experiment "COORDINATES: polyA evidence [ECO:0006239]"; gene "LOC140745892"; model_evidence "Supporting evidence includes similarity to: 8 Proteins"; product "uncharacterized protein, transcript variant X1"; transcript_biotype "mRNA"; exon_number "4";
NW_027332219.1	Gnomon	exon	5985657	5985737	.	-	.	gene_id "LOC140745892"; transcript_id "XM_073077830.1"; db_xref "GeneID:140745892"; db_xref "GenBank:XM_073077830.1"; experiment "COORDINATES: polyA evidence [ECO:0006239]"; gene "LOC140745892"; model_evidence "Supporting evidence includes similarity to: 8 Proteins"; product "uncharacterized protein, transcript variant X1"; transcript_biotype "mRNA"; exon_number "5";
NW_027332219.1	Gnomon	exon	5984553	5984669	.	-	.	gene_id "LOC140745892"; transcript_id "XM_073077830.1"; db_xref "GeneID:140745892"; db_xref "GenBank:XM_073077830.1"; experiment "COORDINATES: polyA evidence [ECO:0006239]"; gene "LOC140745892"; model_evidence "Supporting evidence includes similarity to: 8 Proteins"; product "uncharacterized protein, transcript variant X1"; transcript_biotype "mRNA"; exon_number "6";
NW_027332219.1	Gnomon	exon	5982634	5983837	.	-	.	gene_id "LOC140745892"; transcript_id "XM_073077830.1"; db_xref "GeneID:140745892"; db_xref "GenBank:XM_073077830.1"; experiment "COORDINATES: polyA evidence [ECO:0006239]"; gene "LOC140745892"; model_evidence "Supporting evidence includes similarity to: 8 Proteins"; product "uncharacterized protein, transcript variant X1"; transcript_biotype "mRNA"; exon_number "7";
NW_027332219.1	Gnomon	exon	5981415	5981556	.	-	.	gene_id "LOC140745892"; transcript_id "XM_073077830.1"; db_xref "GeneID:140745892"; db_xref "GenBank:XM_073077830.1"; experiment "COORDINATES: polyA evidence [ECO:0006239]"; gene "LOC140745892"; model_evidence "Supporting evidence includes similarity to: 8 Proteins"; product "uncharacterized protein, transcript variant X1"; transcript_biotype "mRNA"; exon_number "8";
NW_027332219.1	Gnomon	exon	5974336	5974438	.	-	.	gene_id "LOC140745892"; transcript_id "XM_073077830.1"; db_xref "GeneID:140745892"; db_xref "GenBank:XM_073077830.1"; experiment "COORDINATES: polyA evidence [ECO:0006239]"; gene "LOC140745892"; model_evidence "Supporting evidence includes similarity to: 8 Proteins"; product "uncharacterized protein, transcript variant X1"; transcript_biotype "mRNA"; exon_number "9";
NW_027332219.1	Gnomon	exon	5969948	5971385	.	-	.	gene_id "LOC140745892"; transcript_id "XM_073077830.1"; db_xref "GeneID:140745892"; db_xref "GenBank:XM_073077830.1"; experiment "COORDINATES: polyA evidence [ECO:0006239]"; gene "LOC140745892"; model_evidence "Supporting evidence includes similarity to: 8 Proteins"; product "uncharacterized protein, transcript variant X1"; transcript_biotype "mRNA"; exon_number "10";
NW_027332219.1	Gnomon	exon	5968306	5968362	.	-	.	gene_id "LOC140745892"; transcript_id "XM_073077830.1"; db_xref "GeneID:140745892"; db_xref "GenBank:XM_073077830.1"; experiment "COORDINATES: polyA evidence [ECO:0006239]"; gene "LOC140745892"; model_evidence "Supporting evidence includes similarity to: 8 Proteins"; product "uncharacterized protein, transcript variant X1"; transcript_biotype "mRNA"; exon_number "11";
NW_027332219.1	Gnomon	exon	5968049	5968075	.	-	.	gene_id "LOC140745892"; transcript_id "XM_073077830.1"; db_xref "GeneID:140745892"; db_xref "GenBank:XM_073077830.1"; experiment "COORDINATES: polyA evidence [ECO:0006239]"; gene "LOC140745892"; model_evidence "Supporting evidence includes similarity to: 8 Proteins"; product "uncharacterized protein, transcript variant X1"; transcript_biotype "mRNA"; exon_number "12";
NW_027332219.1	Gnomon	exon	5960891	5960989	.	-	.	gene_id "LOC140745892"; transcript_id "XM_073077830.1"; db_xref "GeneID:140745892"; db_xref "GenBank:XM_073077830.1"; experiment "COORDINATES: polyA evidence [ECO:0006239]"; gene "LOC140745892"; model_evidence "Supporting evidence includes similarity to: 8 Proteins"; product "uncharacterized protein, transcript variant X1"; transcript_biotype "mRNA"; exon_number "13";
NW_027332219.1	Gnomon	exon	5959581	5959967	.	-	.	gene_id "LOC140745892"; transcript_id "XM_073077830.1"; db_xref "GeneID:140745892"; db_xref "GenBank:XM_073077830.1"; experiment "COORDINATES: polyA evidence [ECO:0006239]"; gene "LOC140745892"; model_evidence "Supporting evidence includes similarity to: 8 Proteins"; product "uncharacterized protein, transcript variant X1"; transcript_biotype "mRNA"; exon_number "14";
NW_027332219.1	Gnomon	exon	5958243	5958376	.	-	.	gene_id "LOC140745892"; transcript_id "XM_073077830.1"; db_xref "GeneID:140745892"; db_xref "GenBank:XM_073077830.1"; experiment "COORDINATES: polyA evidence [ECO:0006239]"; gene "LOC140745892"; model_evidence "Supporting evidence includes similarity to: 8 Proteins"; product "uncharacterized protein, transcript variant X1"; transcript_biotype "mRNA"; exon_number "15";
NW_027332219.1	Gnomon	exon	5957664	5957753	.	-	.	gene_id "LOC140745892"; transcript_id "XM_073077830.1"; db_xref "GeneID:140745892"; db_xref "GenBank:XM_073077830.1"; experiment "COORDINATES: polyA evidence [ECO:0006239]"; gene "LOC140745892"; model_evidence "Supporting evidence includes similarity to: 8 Proteins"; product "uncharacterized protein, transcript variant X1"; transcript_biotype "mRNA"; exon_number "16";
NW_027332219.1	Gnomon	exon	5957214	5957273	.	-	.	gene_id "LOC140745892"; transcript_id "XM_073077830.1"; db_xref "GeneID:140745892"; db_xref "GenBank:XM_073077830.1"; experiment "COORDINATES: polyA evidence [ECO:0006239]"; gene "LOC140745892"; model_evidence "Supporting evidence includes similarity to: 8 Proteins"; product "uncharacterized protein, transcript variant X1"; transcript_biotype "mRNA"; exon_number "17";
NW_027332219.1	Gnomon	exon	5956751	5956916	.	-	.	gene_id "LOC140745892"; transcript_id "XM_073077830.1"; db_xref "GeneID:140745892"; db_xref "GenBank:XM_073077830.1"; experiment "COORDINATES: polyA evidence [ECO:0006239]"; gene "LOC140745892"; model_evidence "Supporting evidence includes similarity to: 8 Proteins"; product "uncharacterized protein, transcript variant X1"; transcript_biotype "mRNA"; exon_number "18";
NW_027332219.1	Gnomon	exon	5955097	5956110	.	-	.	gene_id "LOC140745892"; transcript_id "XM_073077830.1"; db_xref "GeneID:140745892"; db_xref "GenBank:XM_073077830.1"; experiment "COORDINATES: polyA evidence [ECO:0006239]"; gene "LOC140745892"; model_evidence "Supporting evidence includes similarity to: 8 Proteins"; product "uncharacterized protein, transcript variant X1"; transcript_biotype "mRNA"; exon_number "19";
NW_027332219.1	Gnomon	CDS	5991138	5991170	.	-	0	gene_id "LOC140745892"; transcript_id "XM_073077830.1"; db_xref "GeneID:140745892"; db_xref "GenBank:XP_072933931.1"; gbkey "CDS"; gene "LOC140745892"; product "uncharacterized protein isoform X1"; protein_id "XP_072933931.1"; exon_number "2";
NW_027332219.1	Gnomon	CDS	5990588	5990794	.	-	0	gene_id "LOC140745892"; transcript_id "XM_073077830.1"; db_xref "GeneID:140745892"; db_xref "GenBank:XP_072933931.1"; gbkey "CDS"; gene "LOC140745892"; product "uncharacterized protein isoform X1"; protein_id "XP_072933931.1"; exon_number "3";
NW_027332219.1	Gnomon	CDS	5986528	5986740	.	-	0	gene_id "LOC140745892"; transcript_id "XM_073077830.1"; db_xref "GeneID:140745892"; db_xref "GenBank:XP_072933931.1"; gbkey "CDS"; gene "LOC140745892"; product "uncharacterized protein isoform X1"; protein_id "XP_072933931.1"; exon_number "4";
NW_027332219.1	Gnomon	CDS	5985657	5985737	.	-	0	gene_id "LOC140745892"; transcript_id "XM_073077830.1"; db_xref "GeneID:140745892"; db_xref "GenBank:XP_072933931.1"; gbkey "CDS"; gene "LOC140745892"; product "uncharacterized protein isoform X1"; protein_id "XP_072933931.1"; exon_number "5";
NW_027332219.1	Gnomon	CDS	5984553	5984669	.	-	0	gene_id "LOC140745892"; transcript_id "XM_073077830.1"; db_xref "GeneID:140745892"; db_xref "GenBank:XP_072933931.1"; gbkey "CDS"; gene "LOC140745892"; product "uncharacterized protein isoform X1"; protein_id "XP_072933931.1"; exon_number "6";
NW_027332219.1	Gnomon	CDS	5982634	5983837	.	-	0	gene_id "LOC140745892"; transcript_id "XM_073077830.1"; db_xref "GeneID:140745892"; db_xref "GenBank:XP_072933931.1"; gbkey "CDS"; gene "LOC140745892"; product "uncharacterized protein isoform X1"; protein_id "XP_072933931.1"; exon_number "7";
NW_027332219.1	Gnomon	CDS	5981415	5981556	.	-	2	gene_id "LOC140745892"; transcript_id "XM_073077830.1"; db_xref "GeneID:140745892"; db_xref "GenBank:XP_072933931.1"; gbkey "CDS"; gene "LOC140745892"; product "uncharacterized protein isoform X1"; protein_id "XP_072933931.1"; exon_number "8";
NW_027332219.1	Gnomon	CDS	5974336	5974438	.	-	1	gene_id "LOC140745892"; transcript_id "XM_073077830.1"; db_xref "GeneID:140745892"; db_xref "GenBank:XP_072933931.1"; gbkey "CDS"; gene "LOC140745892"; product "uncharacterized protein isoform X1"; protein_id "XP_072933931.1"; exon_number "9";
NW_027332219.1	Gnomon	CDS	5969948	5971385	.	-	0	gene_id "LOC140745892"; transcript_id "XM_073077830.1"; db_xref "GeneID:140745892"; db_xref "GenBank:XP_072933931.1"; gbkey "CDS"; gene "LOC140745892"; product "uncharacterized protein isoform X1"; protein_id "XP_072933931.1"; exon_number "10";
NW_027332219.1	Gnomon	CDS	5968306	5968362	.	-	2	gene_id "LOC140745892"; transcript_id "XM_073077830.1"; db_xref "GeneID:140745892"; db_xref "GenBank:XP_072933931.1"; gbkey "CDS"; gene "LOC140745892"; product "uncharacterized protein isoform X1"; protein_id "XP_072933931.1"; exon_number "11";
NW_027332219.1	Gnomon	CDS	5968049	5968075	.	-	2	gene_id "LOC140745892"; transcript_id "XM_073077830.1"; db_xref "GeneID:140745892"; db_xref "GenBank:XP_072933931.1"; gbkey "CDS"; gene "LOC140745892"; product "uncharacterized protein isoform X1"; protein_id "XP_072933931.1"; exon_number "12";
NW_027332219.1	Gnomon	CDS	5960891	5960989	.	-	2	gene_id "LOC140745892"; transcript_id "XM_073077830.1"; db_xref "GeneID:140745892"; db_xref "GenBank:XP_072933931.1"; gbkey "CDS"; gene "LOC140745892"; product "uncharacterized protein isoform X1"; protein_id "XP_072933931.1"; exon_number "13";
NW_027332219.1	Gnomon	CDS	5959581	5959967	.	-	2	gene_id "LOC140745892"; transcript_id "XM_073077830.1"; db_xref "GeneID:140745892"; db_xref "GenBank:XP_072933931.1"; gbkey "CDS"; gene "LOC140745892"; product "uncharacterized protein isoform X1"; protein_id "XP_072933931.1"; exon_number "14";
NW_027332219.1	Gnomon	CDS	5958243	5958376	.	-	2	gene_id "LOC140745892"; transcript_id "XM_073077830.1"; db_xref "GeneID:140745892"; db_xref "GenBank:XP_072933931.1"; gbkey "CDS"; gene "LOC140745892"; product "uncharacterized protein isoform X1"; protein_id "XP_072933931.1"; exon_number "15";
NW_027332219.1	Gnomon	CDS	5957664	5957753	.	-	0	gene_id "LOC140745892"; transcript_id "XM_073077830.1"; db_xref "GeneID:140745892"; db_xref "GenBank:XP_072933931.1"; gbkey "CDS"; gene "LOC140745892"; product "uncharacterized protein isoform X1"; protein_id "XP_072933931.1"; exon_number "16";
NW_027332219.1	Gnomon	CDS	5957214	5957273	.	-	0	gene_id "LOC140745892"; transcript_id "XM_073077830.1"; db_xref "GeneID:140745892"; db_xref "GenBank:XP_072933931.1"; gbkey "CDS"; gene "LOC140745892"; product "uncharacterized protein isoform X1"; protein_id "XP_072933931.1"; exon_number "17";
NW_027332219.1	Gnomon	CDS	5956751	5956916	.	-	0	gene_id "LOC140745892"; transcript_id "XM_073077830.1"; db_xref "GeneID:140745892"; db_xref "GenBank:XP_072933931.1"; gbkey "CDS"; gene "LOC140745892"; product "uncharacterized protein isoform X1"; protein_id "XP_072933931.1"; exon_number "18";
NW_027332219.1	Gnomon	CDS	5955233	5956110	.	-	2	gene_id "LOC140745892"; transcript_id "XM_073077830.1"; db_xref "GeneID:140745892"; db_xref "GenBank:XP_072933931.1"; gbkey "CDS"; gene "LOC140745892"; product "uncharacterized protein isoform X1"; protein_id "XP_072933931.1"; exon_number "19";
NW_027332219.1	Gnomon	start_codon	5991168	5991170	.	-	0	gene_id "LOC140745892"; transcript_id "XM_073077830.1"; db_xref "GeneID:140745892"; db_xref "GenBank:XP_072933931.1"; gbkey "CDS"; gene "LOC140745892"; product "uncharacterized protein isoform X1"; protein_id "XP_072933931.1"; exon_number "2";
NW_027332219.1	Gnomon	stop_codon	5955230	5955232	.	-	0	gene_id "LOC140745892"; transcript_id "XM_073077830.1"; db_xref "GeneID:140745892"; db_xref "GenBank:XP_072933931.1"; gbkey "CDS"; gene "LOC140745892"; product "uncharacterized protein isoform X1"; protein_id "XP_072933931.1"; exon_number "19";
NW_027332219.1	Gnomon	transcript	5955097	5991572	.	-	.	gene_id "LOC140745892"; transcript_id "XM_073077836.1"; db_xref "GeneID:140745892"; db_xref "GenBank:XM_073077836.1"; experiment "COORDINATES: polyA evidence [ECO:0006239]"; gbkey "mRNA"; gene "LOC140745892"; model_evidence "Supporting evidence includes similarity to: 8 Proteins"; product "uncharacterized protein, transcript variant X7"; transcript_biotype "mRNA";
NW_027332219.1	Gnomon	exon	5991474	5991572	.	-	.	gene_id "LOC140745892"; transcript_id "XM_073077836.1"; db_xref "GeneID:140745892"; db_xref "GenBank:XM_073077836.1"; experiment "COORDINATES: polyA evidence [ECO:0006239]"; gene "LOC140745892"; model_evidence "Supporting evidence includes similarity to: 8 Proteins"; product "uncharacterized protein, transcript variant X7"; transcript_biotype "mRNA"; exon_number "1";
NW_027332219.1	Gnomon	exon	5991138	5991381	.	-	.	gene_id "LOC140745892"; transcript_id "XM_073077836.1"; db_xref "GeneID:140745892"; db_xref "GenBank:XM_073077836.1"; experiment "COORDINATES: polyA evidence [ECO:0006239]"; gene "LOC140745892"; model_evidence "Supporting evidence includes similarity to: 8 Proteins"; product "uncharacterized protein, transcript variant X7"; transcript_biotype "mRNA"; exon_number "2";
NW_027332219.1	Gnomon	exon	5990588	5990794	.	-	.	gene_id "LOC140745892"; transcript_id "XM_073077836.1"; db_xref "GeneID:140745892"; db_xref "GenBank:XM_073077836.1"; experiment "COORDINATES: polyA evidence [ECO:0006239]"; gene "LOC140745892"; model_evidence "Supporting evidence includes similarity to: 8 Proteins"; product "uncharacterized protein, transcript variant X7"; transcript_biotype "mRNA"; exon_number "3";
NW_027332219.1	Gnomon	exon	5986528	5986740	.	-	.	gene_id "LOC140745892"; transcript_id "XM_073077836.1"; db_xref "GeneID:140745892"; db_xref "GenBank:XM_073077836.1"; experiment "COORDINATES: polyA evidence [ECO:0006239]"; gene "LOC140745892"; model_evidence "Supporting evidence includes similarity to: 8 Proteins"; product "uncharacterized protein, transcript variant X7"; transcript_biotype "mRNA"; exon_number "4";
NW_027332219.1	Gnomon	exon	5985657	5985737	.	-	.	gene_id "LOC140745892"; transcript_id "XM_073077836.1"; db_xref "GeneID:140745892"; db_xref "GenBank:XM_073077836.1"; experiment "COORDINATES: polyA evidence [ECO:0006239]"; gene "LOC140745892"; model_evidence "Supporting evidence includes similarity to: 8 Proteins"; product "uncharacterized protein, transcript variant X7"; transcript_biotype "mRNA"; exon_number "5";
NW_027332219.1	Gnomon	exon	5984553	5984669	.	-	.	gene_id "LOC140745892"; transcript_id "XM_073077836.1"; db_xref "GeneID:140745892"; db_xref "GenBank:XM_073077836.1"; experiment "COORDINATES: polyA evidence [ECO:0006239]"; gene "LOC140745892"; model_evidence "Supporting evidence includes similarity to: 8 Proteins"; product "uncharacterized protein, transcript variant X7"; transcript_biotype "mRNA"; exon_number "6";
NW_027332219.1	Gnomon	exon	5982634	5983837	.	-	.	gene_id "LOC140745892"; transcript_id "XM_073077836.1"; db_xref "GeneID:140745892"; db_xref "GenBank:XM_073077836.1"; experiment "COORDINATES: polyA evidence [ECO:0006239]"; gene "LOC140745892"; model_evidence "Supporting evidence includes similarity to: 8 Proteins"; product "uncharacterized protein, transcript variant X7"; transcript_biotype "mRNA"; exon_number "7";
NW_027332219.1	Gnomon	exon	5981415	5981556	.	-	.	gene_id "LOC140745892"; transcript_id "XM_073077836.1"; db_xref "GeneID:140745892"; db_xref "GenBank:XM_073077836.1"; experiment "COORDINATES: polyA evidence [ECO:0006239]"; gene "LOC140745892"; model_evidence "Supporting evidence includes similarity to: 8 Proteins"; product "uncharacterized protein, transcript variant X7"; transcript_biotype "mRNA"; exon_number "8";
NW_027332219.1	Gnomon	exon	5974336	5974438	.	-	.	gene_id "LOC140745892"; transcript_id "XM_073077836.1"; db_xref "GeneID:140745892"; db_xref "GenBank:XM_073077836.1"; experiment "COORDINATES: polyA evidence [ECO:0006239]"; gene "LOC140745892"; model_evidence "Supporting evidence includes similarity to: 8 Proteins"; product "uncharacterized protein, transcript variant X7"; transcript_biotype "mRNA"; exon_number "9";
NW_027332219.1	Gnomon	exon	5969948	5971385	.	-	.	gene_id "LOC140745892"; transcript_id "XM_073077836.1"; db_xref "GeneID:140745892"; db_xref "GenBank:XM_073077836.1"; experiment "COORDINATES: polyA evidence [ECO:0006239]"; gene "LOC140745892"; model_evidence "Supporting evidence includes similarity to: 8 Proteins"; product "uncharacterized protein, transcript variant X7"; transcript_biotype "mRNA"; exon_number "10";
NW_027332219.1	Gnomon	exon	5968306	5968362	.	-	.	gene_id "LOC140745892"; transcript_id "XM_073077836.1"; db_xref "GeneID:140745892"; db_xref "GenBank:XM_073077836.1"; experiment "COORDINATES: polyA evidence [ECO:0006239]"; gene "LOC140745892"; model_evidence "Supporting evidence includes similarity to: 8 Proteins"; product "uncharacterized protein, transcript variant X7"; transcript_biotype "mRNA"; exon_number "11";
NW_027332219.1	Gnomon	exon	5960891	5960989	.	-	.	gene_id "LOC140745892"; transcript_id "XM_073077836.1"; db_xref "GeneID:140745892"; db_xref "GenBank:XM_073077836.1"; experiment "COORDINATES: polyA evidence [ECO:0006239]"; gene "LOC140745892"; model_evidence "Supporting evidence includes similarity to: 8 Proteins"; product "uncharacterized protein, transcript variant X7"; transcript_biotype "mRNA"; exon_number "12";
NW_027332219.1	Gnomon	exon	5958243	5958376	.	-	.	gene_id "LOC140745892"; transcript_id "XM_073077836.1"; db_xref "GeneID:140745892"; db_xref "GenBank:XM_073077836.1"; experiment "COORDINATES: polyA evidence [ECO:0006239]"; gene "LOC140745892"; model_evidence "Supporting evidence includes similarity to: 8 Proteins"; product "uncharacterized protein, transcript variant X7"; transcript_biotype "mRNA"; exon_number "13";
NW_027332219.1	Gnomon	exon	5957664	5957753	.	-	.	gene_id "LOC140745892"; transcript_id "XM_073077836.1"; db_xref "GeneID:140745892"; db_xref "GenBank:XM_073077836.1"; experiment "COORDINATES: polyA evidence [ECO:0006239]"; gene "LOC140745892"; model_evidence "Supporting evidence includes similarity to: 8 Proteins"; product "uncharacterized protein, transcript variant X7"; transcript_biotype "mRNA"; exon_number "14";
NW_027332219.1	Gnomon	exon	5957214	5957273	.	-	.	gene_id "LOC140745892"; transcript_id "XM_073077836.1"; db_xref "GeneID:140745892"; db_xref "GenBank:XM_073077836.1"; experiment "COORDINATES: polyA evidence [ECO:0006239]"; gene "LOC140745892"; model_evidence "Supporting evidence includes similarity to: 8 Proteins"; product "uncharacterized protein, transcript variant X7"; transcript_biotype "mRNA"; exon_number "15";
NW_027332219.1	Gnomon	exon	5956751	5956916	.	-	.	gene_id "LOC140745892"; transcript_id "XM_073077836.1"; db_xref "GeneID:140745892"; db_xref "GenBank:XM_073077836.1"; experiment "COORDINATES: polyA evidence [ECO:0006239]"; gene "LOC140745892"; model_evidence "Supporting evidence includes similarity to: 8 Proteins"; product "uncharacterized protein, transcript variant X7"; transcript_biotype "mRNA"; exon_number "16";
NW_027332219.1	Gnomon	exon	5955097	5956110	.	-	.	gene_id "LOC140745892"; transcript_id "XM_073077836.1"; db_xref "GeneID:140745892"; db_xref "GenBank:XM_073077836.1"; experiment "COORDINATES: polyA evidence [ECO:0006239]"; gene "LOC140745892"; model_evidence "Supporting evidence includes similarity to: 8 Proteins"; product "uncharacterized protein, transcript variant X7"; transcript_biotype "mRNA"; exon_number "17";
NW_027332219.1	Gnomon	CDS	5991138	5991170	.	-	0	gene_id "LOC140745892"; transcript_id "XM_073077836.1"; db_xref "GeneID:140745892"; db_xref "GenBank:XP_072933937.1"; gbkey "CDS"; gene "LOC140745892"; product "uncharacterized protein isoform X6"; protein_id "XP_072933937.1"; exon_number "2";
NW_027332219.1	Gnomon	CDS	5990588	5990794	.	-	0	gene_id "LOC140745892"; transcript_id "XM_073077836.1"; db_xref "GeneID:140745892"; db_xref "GenBank:XP_072933937.1"; gbkey "CDS"; gene "LOC140745892"; product "uncharacterized protein isoform X6"; protein_id "XP_072933937.1"; exon_number "3";
NW_027332219.1	Gnomon	CDS	5986528	5986740	.	-	0	gene_id "LOC140745892"; transcript_id "XM_073077836.1"; db_xref "GeneID:140745892"; db_xref "GenBank:XP_072933937.1"; gbkey "CDS"; gene "LOC140745892"; product "uncharacterized protein isoform X6"; protein_id "XP_072933937.1"; exon_number "4";
NW_027332219.1	Gnomon	CDS	5985657	5985737	.	-	0	gene_id "LOC140745892"; transcript_id "XM_073077836.1"; db_xref "GeneID:140745892"; db_xref "GenBank:XP_072933937.1"; gbkey "CDS"; gene "LOC140745892"; product "uncharacterized protein isoform X6"; protein_id "XP_072933937.1"; exon_number "5";
NW_027332219.1	Gnomon	CDS	5984553	5984669	.	-	0	gene_id "LOC140745892"; transcript_id "XM_073077836.1"; db_xref "GeneID:140745892"; db_xref "GenBank:XP_072933937.1"; gbkey "CDS"; gene "LOC140745892"; product "uncharacterized protein isoform X6"; protein_id "XP_072933937.1"; exon_number "6";
NW_027332219.1	Gnomon	CDS	5982634	5983837	.	-	0	gene_id "LOC140745892"; transcript_id "XM_073077836.1"; db_xref "GeneID:140745892"; db_xref "GenBank:XP_072933937.1"; gbkey "CDS"; gene "LOC140745892"; product "uncharacterized protein isoform X6"; protein_id "XP_072933937.1"; exon_number "7";
NW_027332219.1	Gnomon	CDS	5981415	5981556	.	-	2	gene_id "LOC140745892"; transcript_id "XM_073077836.1"; db_xref "GeneID:140745892"; db_xref "GenBank:XP_072933937.1"; gbkey "CDS"; gene "LOC140745892"; product "uncharacterized protein isoform X6"; protein_id "XP_072933937.1"; exon_number "8";
NW_027332219.1	Gnomon	CDS	5974336	5974438	.	-	1	gene_id "LOC140745892"; transcript_id "XM_073077836.1"; db_xref "GeneID:140745892"; db_xref "GenBank:XP_072933937.1"; gbkey "CDS"; gene "LOC140745892"; product "uncharacterized protein isoform X6"; protein_id "XP_072933937.1"; exon_number "9";
NW_027332219.1	Gnomon	CDS	5969948	5971385	.	-	0	gene_id "LOC140745892"; transcript_id "XM_073077836.1"; db_xref "GeneID:140745892"; db_xref "GenBank:XP_072933937.1"; gbkey "CDS"; gene "LOC140745892"; product "uncharacterized protein isoform X6"; protein_id "XP_072933937.1"; exon_number "10";
NW_027332219.1	Gnomon	CDS	5968306	5968362	.	-	2	gene_id "LOC140745892"; transcript_id "XM_073077836.1"; db_xref "GeneID:140745892"; db_xref "GenBank:XP_072933937.1"; gbkey "CDS"; gene "LOC140745892"; product "uncharacterized protein isoform X6"; protein_id "XP_072933937.1"; exon_number "11";
NW_027332219.1	Gnomon	CDS	5960891	5960989	.	-	2	gene_id "LOC140745892"; transcript_id "XM_073077836.1"; db_xref "GeneID:140745892"; db_xref "GenBank:XP_072933937.1"; gbkey "CDS"; gene "LOC140745892"; product "uncharacterized protein isoform X6"; protein_id "XP_072933937.1"; exon_number "12";
NW_027332219.1	Gnomon	CDS	5958243	5958376	.	-	2	gene_id "LOC140745892"; transcript_id "XM_073077836.1"; db_xref "GeneID:140745892"; db_xref "GenBank:XP_072933937.1"; gbkey "CDS"; gene "LOC140745892"; product "uncharacterized protein isoform X6"; protein_id "XP_072933937.1"; exon_number "13";
NW_027332219.1	Gnomon	CDS	5957664	5957753	.	-	0	gene_id "LOC140745892"; transcript_id "XM_073077836.1"; db_xref "GeneID:140745892"; db_xref "GenBank:XP_072933937.1"; gbkey "CDS"; gene "LOC140745892"; product "uncharacterized protein isoform X6"; protein_id "XP_072933937.1"; exon_number "14";
NW_027332219.1	Gnomon	CDS	5957214	5957273	.	-	0	gene_id "LOC140745892"; transcript_id "XM_073077836.1"; db_xref "GeneID:140745892"; db_xref "GenBank:XP_072933937.1"; gbkey "CDS"; gene "LOC140745892"; product "uncharacterized protein isoform X6"; protein_id "XP_072933937.1"; exon_number "15";
NW_027332219.1	Gnomon	CDS	5956751	5956916	.	-	0	gene_id "LOC140745892"; transcript_id "XM_073077836.1"; db_xref "GeneID:140745892"; db_xref "GenBank:XP_072933937.1"; gbkey "CDS"; gene "LOC140745892"; product "uncharacterized protein isoform X6"; protein_id "XP_072933937.1"; exon_number "16";
NW_027332219.1	Gnomon	CDS	5955233	5956110	.	-	2	gene_id "LOC140745892"; transcript_id "XM_073077836.1"; db_xref "GeneID:140745892"; db_xref "GenBank:XP_072933937.1"; gbkey "CDS"; gene "LOC140745892"; product "uncharacterized protein isoform X6"; protein_id "XP_072933937.1"; exon_number "17";
NW_027332219.1	Gnomon	start_codon	5991168	5991170	.	-	0	gene_id "LOC140745892"; transcript_id "XM_073077836.1"; db_xref "GeneID:140745892"; db_xref "GenBank:XP_072933937.1"; gbkey "CDS"; gene "LOC140745892"; product "uncharacterized protein isoform X6"; protein_id "XP_072933937.1"; exon_number "2";
NW_027332219.1	Gnomon	stop_codon	5955230	5955232	.	-	0	gene_id "LOC140745892"; transcript_id "XM_073077836.1"; db_xref "GeneID:140745892"; db_xref "GenBank:XP_072933937.1"; gbkey "CDS"; gene "LOC140745892"; product "uncharacterized protein isoform X6"; protein_id "XP_072933937.1"; exon_number "17";
NW_027332219.1	Gnomon	transcript	5955097	5991572	.	-	.	gene_id "LOC140745892"; transcript_id "XM_073077835.1"; db_xref "GeneID:140745892"; db_xref "GenBank:XM_073077835.1"; experiment "COORDINATES: polyA evidence [ECO:0006239]"; gbkey "mRNA"; gene "LOC140745892"; model_evidence "Supporting evidence includes similarity to: 8 Proteins"; product "uncharacterized protein, transcript variant X6"; transcript_biotype "mRNA";
NW_027332219.1	Gnomon	exon	5991474	5991572	.	-	.	gene_id "LOC140745892"; transcript_id "XM_073077835.1"; db_xref "GeneID:140745892"; db_xref "GenBank:XM_073077835.1"; experiment "COORDINATES: polyA evidence [ECO:0006239]"; gene "LOC140745892"; model_evidence "Supporting evidence includes similarity to: 8 Proteins"; product "uncharacterized protein, transcript variant X6"; transcript_biotype "mRNA"; exon_number "1";
NW_027332219.1	Gnomon	exon	5991138	5991381	.	-	.	gene_id "LOC140745892"; transcript_id "XM_073077835.1"; db_xref "GeneID:140745892"; db_xref "GenBank:XM_073077835.1"; experiment "COORDINATES: polyA evidence [ECO:0006239]"; gene "LOC140745892"; model_evidence "Supporting evidence includes similarity to: 8 Proteins"; product "uncharacterized protein, transcript variant X6"; transcript_biotype "mRNA"; exon_number "2";
NW_027332219.1	Gnomon	exon	5990588	5990794	.	-	.	gene_id "LOC140745892"; transcript_id "XM_073077835.1"; db_xref "GeneID:140745892"; db_xref "GenBank:XM_073077835.1"; experiment "COORDINATES: polyA evidence [ECO:0006239]"; gene "LOC140745892"; model_evidence "Supporting evidence includes similarity to: 8 Proteins"; product "uncharacterized protein, transcript variant X6"; transcript_biotype "mRNA"; exon_number "3";
NW_027332219.1	Gnomon	exon	5986528	5986740	.	-	.	gene_id "LOC140745892"; transcript_id "XM_073077835.1"; db_xref "GeneID:140745892"; db_xref "GenBank:XM_073077835.1"; experiment "COORDINATES: polyA evidence [ECO:0006239]"; gene "LOC140745892"; model_evidence "Supporting evidence includes similarity to: 8 Proteins"; product "uncharacterized protein, transcript variant X6"; transcript_biotype "mRNA"; exon_number "4";
NW_027332219.1	Gnomon	exon	5985657	5985737	.	-	.	gene_id "LOC140745892"; transcript_id "XM_073077835.1"; db_xref "GeneID:140745892"; db_xref "GenBank:XM_073077835.1"; experiment "COORDINATES: polyA evidence [ECO:0006239]"; gene "LOC140745892"; model_evidence "Supporting evidence includes similarity to: 8 Proteins"; product "uncharacterized protein, transcript variant X6"; transcript_biotype "mRNA"; exon_number "5";
NW_027332219.1	Gnomon	exon	5984553	5984669	.	-	.	gene_id "LOC140745892"; transcript_id "XM_073077835.1"; db_xref "GeneID:140745892"; db_xref "GenBank:XM_073077835.1"; experiment "COORDINATES: polyA evidence [ECO:0006239]"; gene "LOC140745892"; model_evidence "Supporting evidence includes similarity to: 8 Proteins"; product "uncharacterized protein, transcript variant X6"; transcript_biotype "mRNA"; exon_number "6";
NW_027332219.1	Gnomon	exon	5982634	5983837	.	-	.	gene_id "LOC140745892"; transcript_id "XM_073077835.1"; db_xref "GeneID:140745892"; db_xref "GenBank:XM_073077835.1"; experiment "COORDINATES: polyA evidence [ECO:0006239]"; gene "LOC140745892"; model_evidence "Supporting evidence includes similarity to: 8 Proteins"; product "uncharacterized protein, transcript variant X6"; transcript_biotype "mRNA"; exon_number "7";
NW_027332219.1	Gnomon	exon	5981415	5981556	.	-	.	gene_id "LOC140745892"; transcript_id "XM_073077835.1"; db_xref "GeneID:140745892"; db_xref "GenBank:XM_073077835.1"; experiment "COORDINATES: polyA evidence [ECO:0006239]"; gene "LOC140745892"; model_evidence "Supporting evidence includes similarity to: 8 Proteins"; product "uncharacterized protein, transcript variant X6"; transcript_biotype "mRNA"; exon_number "8";
NW_027332219.1	Gnomon	exon	5974336	5974438	.	-	.	gene_id "LOC140745892"; transcript_id "XM_073077835.1"; db_xref "GeneID:140745892"; db_xref "GenBank:XM_073077835.1"; experiment "COORDINATES: polyA evidence [ECO:0006239]"; gene "LOC140745892"; model_evidence "Supporting evidence includes similarity to: 8 Proteins"; product "uncharacterized protein, transcript variant X6"; transcript_biotype "mRNA"; exon_number "9";
NW_027332219.1	Gnomon	exon	5969948	5971385	.	-	.	gene_id "LOC140745892"; transcript_id "XM_073077835.1"; db_xref "GeneID:140745892"; db_xref "GenBank:XM_073077835.1"; experiment "COORDINATES: polyA evidence [ECO:0006239]"; gene "LOC140745892"; model_evidence "Supporting evidence includes similarity to: 8 Proteins"; product "uncharacterized protein, transcript variant X6"; transcript_biotype "mRNA"; exon_number "10";
NW_027332219.1	Gnomon	exon	5968306	5968362	.	-	.	gene_id "LOC140745892"; transcript_id "XM_073077835.1"; db_xref "GeneID:140745892"; db_xref "GenBank:XM_073077835.1"; experiment "COORDINATES: polyA evidence [ECO:0006239]"; gene "LOC140745892"; model_evidence "Supporting evidence includes similarity to: 8 Proteins"; product "uncharacterized protein, transcript variant X6"; transcript_biotype "mRNA"; exon_number "11";
NW_027332219.1	Gnomon	exon	5968049	5968075	.	-	.	gene_id "LOC140745892"; transcript_id "XM_073077835.1"; db_xref "GeneID:140745892"; db_xref "GenBank:XM_073077835.1"; experiment "COORDINATES: polyA evidence [ECO:0006239]"; gene "LOC140745892"; model_evidence "Supporting evidence includes similarity to: 8 Proteins"; product "uncharacterized protein, transcript variant X6"; transcript_biotype "mRNA"; exon_number "12";
NW_027332219.1	Gnomon	exon	5960891	5960989	.	-	.	gene_id "LOC140745892"; transcript_id "XM_073077835.1"; db_xref "GeneID:140745892"; db_xref "GenBank:XM_073077835.1"; experiment "COORDINATES: polyA evidence [ECO:0006239]"; gene "LOC140745892"; model_evidence "Supporting evidence includes similarity to: 8 Proteins"; product "uncharacterized protein, transcript variant X6"; transcript_biotype "mRNA"; exon_number "13";
NW_027332219.1	Gnomon	exon	5958243	5958376	.	-	.	gene_id "LOC140745892"; transcript_id "XM_073077835.1"; db_xref "GeneID:140745892"; db_xref "GenBank:XM_073077835.1"; experiment "COORDINATES: polyA evidence [ECO:0006239]"; gene "LOC140745892"; model_evidence "Supporting evidence includes similarity to: 8 Proteins"; product "uncharacterized protein, transcript variant X6"; transcript_biotype "mRNA"; exon_number "14";
NW_027332219.1	Gnomon	exon	5957664	5957753	.	-	.	gene_id "LOC140745892"; transcript_id "XM_073077835.1"; db_xref "GeneID:140745892"; db_xref "GenBank:XM_073077835.1"; experiment "COORDINATES: polyA evidence [ECO:0006239]"; gene "LOC140745892"; model_evidence "Supporting evidence includes similarity to: 8 Proteins"; product "uncharacterized protein, transcript variant X6"; transcript_biotype "mRNA"; exon_number "15";
NW_027332219.1	Gnomon	exon	5957214	5957273	.	-	.	gene_id "LOC140745892"; transcript_id "XM_073077835.1"; db_xref "GeneID:140745892"; db_xref "GenBank:XM_073077835.1"; experiment "COORDINATES: polyA evidence [ECO:0006239]"; gene "LOC140745892"; model_evidence "Supporting evidence includes similarity to: 8 Proteins"; product "uncharacterized protein, transcript variant X6"; transcript_biotype "mRNA"; exon_number "16";
NW_027332219.1	Gnomon	exon	5956751	5956916	.	-	.	gene_id "LOC140745892"; transcript_id "XM_073077835.1"; db_xref "GeneID:140745892"; db_xref "GenBank:XM_073077835.1"; experiment "COORDINATES: polyA evidence [ECO:0006239]"; gene "LOC140745892"; model_evidence "Supporting evidence includes similarity to: 8 Proteins"; product "uncharacterized protein, transcript variant X6"; transcript_biotype "mRNA"; exon_number "17";
NW_027332219.1	Gnomon	exon	5955097	5956110	.	-	.	gene_id "LOC140745892"; transcript_id "XM_073077835.1"; db_xref "GeneID:140745892"; db_xref "GenBank:XM_073077835.1"; experiment "COORDINATES: polyA evidence [ECO:0006239]"; gene "LOC140745892"; model_evidence "Supporting evidence includes similarity to: 8 Proteins"; product "uncharacterized protein, transcript variant X6"; transcript_biotype "mRNA"; exon_number "18";
NW_027332219.1	Gnomon	CDS	5991138	5991170	.	-	0	gene_id "LOC140745892"; transcript_id "XM_073077835.1"; db_xref "GeneID:140745892"; db_xref "GenBank:XP_072933936.1"; gbkey "CDS"; gene "LOC140745892"; product "uncharacterized protein isoform X5"; protein_id "XP_072933936.1"; exon_number "2";
NW_027332219.1	Gnomon	CDS	5990588	5990794	.	-	0	gene_id "LOC140745892"; transcript_id "XM_073077835.1"; db_xref "GeneID:140745892"; db_xref "GenBank:XP_072933936.1"; gbkey "CDS"; gene "LOC140745892"; product "uncharacterized protein isoform X5"; protein_id "XP_072933936.1"; exon_number "3";
NW_027332219.1	Gnomon	CDS	5986528	5986740	.	-	0	gene_id "LOC140745892"; transcript_id "XM_073077835.1"; db_xref "GeneID:140745892"; db_xref "GenBank:XP_072933936.1"; gbkey "CDS"; gene "LOC140745892"; product "uncharacterized protein isoform X5"; protein_id "XP_072933936.1"; exon_number "4";
NW_027332219.1	Gnomon	CDS	5985657	5985737	.	-	0	gene_id "LOC140745892"; transcript_id "XM_073077835.1"; db_xref "GeneID:140745892"; db_xref "GenBank:XP_072933936.1"; gbkey "CDS"; gene "LOC140745892"; product "uncharacterized protein isoform X5"; protein_id "XP_072933936.1"; exon_number "5";
NW_027332219.1	Gnomon	CDS	5984553	5984669	.	-	0	gene_id "LOC140745892"; transcript_id "XM_073077835.1"; db_xref "GeneID:140745892"; db_xref "GenBank:XP_072933936.1"; gbkey "CDS"; gene "LOC140745892"; product "uncharacterized protein isoform X5"; protein_id "XP_072933936.1"; exon_number "6";
NW_027332219.1	Gnomon	CDS	5982634	5983837	.	-	0	gene_id "LOC140745892"; transcript_id "XM_073077835.1"; db_xref "GeneID:140745892"; db_xref "GenBank:XP_072933936.1"; gbkey "CDS"; gene "LOC140745892"; product "uncharacterized protein isoform X5"; protein_id "XP_072933936.1"; exon_number "7";
NW_027332219.1	Gnomon	CDS	5981415	5981556	.	-	2	gene_id "LOC140745892"; transcript_id "XM_073077835.1"; db_xref "GeneID:140745892"; db_xref "GenBank:XP_072933936.1"; gbkey "CDS"; gene "LOC140745892"; product "uncharacterized protein isoform X5"; protein_id "XP_072933936.1"; exon_number "8";
NW_027332219.1	Gnomon	CDS	5974336	5974438	.	-	1	gene_id "LOC140745892"; transcript_id "XM_073077835.1"; db_xref "GeneID:140745892"; db_xref "GenBank:XP_072933936.1"; gbkey "CDS"; gene "LOC140745892"; product "uncharacterized protein isoform X5"; protein_id "XP_072933936.1"; exon_number "9";
NW_027332219.1	Gnomon	CDS	5969948	5971385	.	-	0	gene_id "LOC140745892"; transcript_id "XM_073077835.1"; db_xref "GeneID:140745892"; db_xref "GenBank:XP_072933936.1"; gbkey "CDS"; gene "LOC140745892"; product "uncharacterized protein isoform X5"; protein_id "XP_072933936.1"; exon_number "10";
NW_027332219.1	Gnomon	CDS	5968306	5968362	.	-	2	gene_id "LOC140745892"; transcript_id "XM_073077835.1"; db_xref "GeneID:140745892"; db_xref "GenBank:XP_072933936.1"; gbkey "CDS"; gene "LOC140745892"; product "uncharacterized protein isoform X5"; protein_id "XP_072933936.1"; exon_number "11";
NW_027332219.1	Gnomon	CDS	5968049	5968075	.	-	2	gene_id "LOC140745892"; transcript_id "XM_073077835.1"; db_xref "GeneID:140745892"; db_xref "GenBank:XP_072933936.1"; gbkey "CDS"; gene "LOC140745892"; product "uncharacterized protein isoform X5"; protein_id "XP_072933936.1"; exon_number "12";
NW_027332219.1	Gnomon	CDS	5960891	5960989	.	-	2	gene_id "LOC140745892"; transcript_id "XM_073077835.1"; db_xref "GeneID:140745892"; db_xref "GenBank:XP_072933936.1"; gbkey "CDS"; gene "LOC140745892"; product "uncharacterized protein isoform X5"; protein_id "XP_072933936.1"; exon_number "13";
NW_027332219.1	Gnomon	CDS	5958243	5958376	.	-	2	gene_id "LOC140745892"; transcript_id "XM_073077835.1"; db_xref "GeneID:140745892"; db_xref "GenBank:XP_072933936.1"; gbkey "CDS"; gene "LOC140745892"; product "uncharacterized protein isoform X5"; protein_id "XP_072933936.1"; exon_number "14";
NW_027332219.1	Gnomon	CDS	5957664	5957753	.	-	0	gene_id "LOC140745892"; transcript_id "XM_073077835.1"; db_xref "GeneID:140745892"; db_xref "GenBank:XP_072933936.1"; gbkey "CDS"; gene "LOC140745892"; product "uncharacterized protein isoform X5"; protein_id "XP_072933936.1"; exon_number "15";
NW_027332219.1	Gnomon	CDS	5957214	5957273	.	-	0	gene_id "LOC140745892"; transcript_id "XM_073077835.1"; db_xref "GeneID:140745892"; db_xref "GenBank:XP_072933936.1"; gbkey "CDS"; gene "LOC140745892"; product "uncharacterized protein isoform X5"; protein_id "XP_072933936.1"; exon_number "16";
NW_027332219.1	Gnomon	CDS	5956751	5956916	.	-	0	gene_id "LOC140745892"; transcript_id "XM_073077835.1"; db_xref "GeneID:140745892"; db_xref "GenBank:XP_072933936.1"; gbkey "CDS"; gene "LOC140745892"; product "uncharacterized protein isoform X5"; protein_id "XP_072933936.1"; exon_number "17";
NW_027332219.1	Gnomon	CDS	5955233	5956110	.	-	2	gene_id "LOC140745892"; transcript_id "XM_073077835.1"; db_xref "GeneID:140745892"; db_xref "GenBank:XP_072933936.1"; gbkey "CDS"; gene "LOC140745892"; product "uncharacterized protein isoform X5"; protein_id "XP_072933936.1"; exon_number "18";
NW_027332219.1	Gnomon	start_codon	5991168	5991170	.	-	0	gene_id "LOC140745892"; transcript_id "XM_073077835.1"; db_xref "GeneID:140745892"; db_xref "GenBank:XP_072933936.1"; gbkey "CDS"; gene "LOC140745892"; product "uncharacterized protein isoform X5"; protein_id "XP_072933936.1"; exon_number "2";
NW_027332219.1	Gnomon	stop_codon	5955230	5955232	.	-	0	gene_id "LOC140745892"; transcript_id "XM_073077835.1"; db_xref "GeneID:140745892"; db_xref "GenBank:XP_072933936.1"; gbkey "CDS"; gene "LOC140745892"; product "uncharacterized protein isoform X5"; protein_id "XP_072933936.1"; exon_number "18";
NW_027332219.1	Gnomon	transcript	5955097	5991386	.	-	.	gene_id "LOC140745892"; transcript_id "XM_073077831.1"; db_xref "GeneID:140745892"; db_xref "GenBank:XM_073077831.1"; experiment "COORDINATES: polyA evidence [ECO:0006239]"; gbkey "mRNA"; gene "LOC140745892"; model_evidence "Supporting evidence includes similarity to: 8 Proteins"; product "uncharacterized protein, transcript variant X2"; transcript_biotype "mRNA";
NW_027332219.1	Gnomon	exon	5991138	5991386	.	-	.	gene_id "LOC140745892"; transcript_id "XM_073077831.1"; db_xref "GeneID:140745892"; db_xref "GenBank:XM_073077831.1"; experiment "COORDINATES: polyA evidence [ECO:0006239]"; gene "LOC140745892"; model_evidence "Supporting evidence includes similarity to: 8 Proteins"; product "uncharacterized protein, transcript variant X2"; transcript_biotype "mRNA"; exon_number "1";
NW_027332219.1	Gnomon	exon	5990588	5990794	.	-	.	gene_id "LOC140745892"; transcript_id "XM_073077831.1"; db_xref "GeneID:140745892"; db_xref "GenBank:XM_073077831.1"; experiment "COORDINATES: polyA evidence [ECO:0006239]"; gene "LOC140745892"; model_evidence "Supporting evidence includes similarity to: 8 Proteins"; product "uncharacterized protein, transcript variant X2"; transcript_biotype "mRNA"; exon_number "2";
NW_027332219.1	Gnomon	exon	5986528	5986740	.	-	.	gene_id "LOC140745892"; transcript_id "XM_073077831.1"; db_xref "GeneID:140745892"; db_xref "GenBank:XM_073077831.1"; experiment "COORDINATES: polyA evidence [ECO:0006239]"; gene "LOC140745892"; model_evidence "Supporting evidence includes similarity to: 8 Proteins"; product "uncharacterized protein, transcript variant X2"; transcript_biotype "mRNA"; exon_number "3";
NW_027332219.1	Gnomon	exon	5985657	5985737	.	-	.	gene_id "LOC140745892"; transcript_id "XM_073077831.1"; db_xref "GeneID:140745892"; db_xref "GenBank:XM_073077831.1"; experiment "COORDINATES: polyA evidence [ECO:0006239]"; gene "LOC140745892"; model_evidence "Supporting evidence includes similarity to: 8 Proteins"; product "uncharacterized protein, transcript variant X2"; transcript_biotype "mRNA"; exon_number "4";
NW_027332219.1	Gnomon	exon	5984553	5984669	.	-	.	gene_id "LOC140745892"; transcript_id "XM_073077831.1"; db_xref "GeneID:140745892"; db_xref "GenBank:XM_073077831.1"; experiment "COORDINATES: polyA evidence [ECO:0006239]"; gene "LOC140745892"; model_evidence "Supporting evidence includes similarity to: 8 Proteins"; product "uncharacterized protein, transcript variant X2"; transcript_biotype "mRNA"; exon_number "5";
NW_027332219.1	Gnomon	exon	5982634	5983837	.	-	.	gene_id "LOC140745892"; transcript_id "XM_073077831.1"; db_xref "GeneID:140745892"; db_xref "GenBank:XM_073077831.1"; experiment "COORDINATES: polyA evidence [ECO:0006239]"; gene "LOC140745892"; model_evidence "Supporting evidence includes similarity to: 8 Proteins"; product "uncharacterized protein, transcript variant X2"; transcript_biotype "mRNA"; exon_number "6";
NW_027332219.1	Gnomon	exon	5981415	5981556	.	-	.	gene_id "LOC140745892"; transcript_id "XM_073077831.1"; db_xref "GeneID:140745892"; db_xref "GenBank:XM_073077831.1"; experiment "COORDINATES: polyA evidence [ECO:0006239]"; gene "LOC140745892"; model_evidence "Supporting evidence includes similarity to: 8 Proteins"; product "uncharacterized protein, transcript variant X2"; transcript_biotype "mRNA"; exon_number "7";
NW_027332219.1	Gnomon	exon	5974336	5974438	.	-	.	gene_id "LOC140745892"; transcript_id "XM_073077831.1"; db_xref "GeneID:140745892"; db_xref "GenBank:XM_073077831.1"; experiment "COORDINATES: polyA evidence [ECO:0006239]"; gene "LOC140745892"; model_evidence "Supporting evidence includes similarity to: 8 Proteins"; product "uncharacterized protein, transcript variant X2"; transcript_biotype "mRNA"; exon_number "8";
NW_027332219.1	Gnomon	exon	5969948	5971385	.	-	.	gene_id "LOC140745892"; transcript_id "XM_073077831.1"; db_xref "GeneID:140745892"; db_xref "GenBank:XM_073077831.1"; experiment "COORDINATES: polyA evidence [ECO:0006239]"; gene "LOC140745892"; model_evidence "Supporting evidence includes similarity to: 8 Proteins"; product "uncharacterized protein, transcript variant X2"; transcript_biotype "mRNA"; exon_number "9";
NW_027332219.1	Gnomon	exon	5968306	5968362	.	-	.	gene_id "LOC140745892"; transcript_id "XM_073077831.1"; db_xref "GeneID:140745892"; db_xref "GenBank:XM_073077831.1"; experiment "COORDINATES: polyA evidence [ECO:0006239]"; gene "LOC140745892"; model_evidence "Supporting evidence includes similarity to: 8 Proteins"; product "uncharacterized protein, transcript variant X2"; transcript_biotype "mRNA"; exon_number "10";
NW_027332219.1	Gnomon	exon	5968049	5968075	.	-	.	gene_id "LOC140745892"; transcript_id "XM_073077831.1"; db_xref "GeneID:140745892"; db_xref "GenBank:XM_073077831.1"; experiment "COORDINATES: polyA evidence [ECO:0006239]"; gene "LOC140745892"; model_evidence "Supporting evidence includes similarity to: 8 Proteins"; product "uncharacterized protein, transcript variant X2"; transcript_biotype "mRNA"; exon_number "11";
NW_027332219.1	Gnomon	exon	5960891	5960989	.	-	.	gene_id "LOC140745892"; transcript_id "XM_073077831.1"; db_xref "GeneID:140745892"; db_xref "GenBank:XM_073077831.1"; experiment "COORDINATES: polyA evidence [ECO:0006239]"; gene "LOC140745892"; model_evidence "Supporting evidence includes similarity to: 8 Proteins"; product "uncharacterized protein, transcript variant X2"; transcript_biotype "mRNA"; exon_number "12";
NW_027332219.1	Gnomon	exon	5959581	5959967	.	-	.	gene_id "LOC140745892"; transcript_id "XM_073077831.1"; db_xref "GeneID:140745892"; db_xref "GenBank:XM_073077831.1"; experiment "COORDINATES: polyA evidence [ECO:0006239]"; gene "LOC140745892"; model_evidence "Supporting evidence includes similarity to: 8 Proteins"; product "uncharacterized protein, transcript variant X2"; transcript_biotype "mRNA"; exon_number "13";
NW_027332219.1	Gnomon	exon	5958243	5958376	.	-	.	gene_id "LOC140745892"; transcript_id "XM_073077831.1"; db_xref "GeneID:140745892"; db_xref "GenBank:XM_073077831.1"; experiment "COORDINATES: polyA evidence [ECO:0006239]"; gene "LOC140745892"; model_evidence "Supporting evidence includes similarity to: 8 Proteins"; product "uncharacterized protein, transcript variant X2"; transcript_biotype "mRNA"; exon_number "14";
NW_027332219.1	Gnomon	exon	5957664	5957753	.	-	.	gene_id "LOC140745892"; transcript_id "XM_073077831.1"; db_xref "GeneID:140745892"; db_xref "GenBank:XM_073077831.1"; experiment "COORDINATES: polyA evidence [ECO:0006239]"; gene "LOC140745892"; model_evidence "Supporting evidence includes similarity to: 8 Proteins"; product "uncharacterized protein, transcript variant X2"; transcript_biotype "mRNA"; exon_number "15";
NW_027332219.1	Gnomon	exon	5957214	5957273	.	-	.	gene_id "LOC140745892"; transcript_id "XM_073077831.1"; db_xref "GeneID:140745892"; db_xref "GenBank:XM_073077831.1"; experiment "COORDINATES: polyA evidence [ECO:0006239]"; gene "LOC140745892"; model_evidence "Supporting evidence includes similarity to: 8 Proteins"; product "uncharacterized protein, transcript variant X2"; transcript_biotype "mRNA"; exon_number "16";
NW_027332219.1	Gnomon	exon	5956751	5956916	.	-	.	gene_id "LOC140745892"; transcript_id "XM_073077831.1"; db_xref "GeneID:140745892"; db_xref "GenBank:XM_073077831.1"; experiment "COORDINATES: polyA evidence [ECO:0006239]"; gene "LOC140745892"; model_evidence "Supporting evidence includes similarity to: 8 Proteins"; product "uncharacterized protein, transcript variant X2"; transcript_biotype "mRNA"; exon_number "17";
NW_027332219.1	Gnomon	exon	5955097	5956110	.	-	.	gene_id "LOC140745892"; transcript_id "XM_073077831.1"; db_xref "GeneID:140745892"; db_xref "GenBank:XM_073077831.1"; experiment "COORDINATES: polyA evidence [ECO:0006239]"; gene "LOC140745892"; model_evidence "Supporting evidence includes similarity to: 8 Proteins"; product "uncharacterized protein, transcript variant X2"; transcript_biotype "mRNA"; exon_number "18";
NW_027332219.1	Gnomon	CDS	5991138	5991170	.	-	0	gene_id "LOC140745892"; transcript_id "XM_073077831.1"; db_xref "GeneID:140745892"; db_xref "GenBank:XP_072933932.1"; gbkey "CDS"; gene "LOC140745892"; product "uncharacterized protein isoform X1"; protein_id "XP_072933932.1"; exon_number "1";
NW_027332219.1	Gnomon	CDS	5990588	5990794	.	-	0	gene_id "LOC140745892"; transcript_id "XM_073077831.1"; db_xref "GeneID:140745892"; db_xref "GenBank:XP_072933932.1"; gbkey "CDS"; gene "LOC140745892"; product "uncharacterized protein isoform X1"; protein_id "XP_072933932.1"; exon_number "2";
NW_027332219.1	Gnomon	CDS	5986528	5986740	.	-	0	gene_id "LOC140745892"; transcript_id "XM_073077831.1"; db_xref "GeneID:140745892"; db_xref "GenBank:XP_072933932.1"; gbkey "CDS"; gene "LOC140745892"; product "uncharacterized protein isoform X1"; protein_id "XP_072933932.1"; exon_number "3";
NW_027332219.1	Gnomon	CDS	5985657	5985737	.	-	0	gene_id "LOC140745892"; transcript_id "XM_073077831.1"; db_xref "GeneID:140745892"; db_xref "GenBank:XP_072933932.1"; gbkey "CDS"; gene "LOC140745892"; product "uncharacterized protein isoform X1"; protein_id "XP_072933932.1"; exon_number "4";
NW_027332219.1	Gnomon	CDS	5984553	5984669	.	-	0	gene_id "LOC140745892"; transcript_id "XM_073077831.1"; db_xref "GeneID:140745892"; db_xref "GenBank:XP_072933932.1"; gbkey "CDS"; gene "LOC140745892"; product "uncharacterized protein isoform X1"; protein_id "XP_072933932.1"; exon_number "5";
NW_027332219.1	Gnomon	CDS	5982634	5983837	.	-	0	gene_id "LOC140745892"; transcript_id "XM_073077831.1"; db_xref "GeneID:140745892"; db_xref "GenBank:XP_072933932.1"; gbkey "CDS"; gene "LOC140745892"; product "uncharacterized protein isoform X1"; protein_id "XP_072933932.1"; exon_number "6";
NW_027332219.1	Gnomon	CDS	5981415	5981556	.	-	2	gene_id "LOC140745892"; transcript_id "XM_073077831.1"; db_xref "GeneID:140745892"; db_xref "GenBank:XP_072933932.1"; gbkey "CDS"; gene "LOC140745892"; product "uncharacterized protein isoform X1"; protein_id "XP_072933932.1"; exon_number "7";
NW_027332219.1	Gnomon	CDS	5974336	5974438	.	-	1	gene_id "LOC140745892"; transcript_id "XM_073077831.1"; db_xref "GeneID:140745892"; db_xref "GenBank:XP_072933932.1"; gbkey "CDS"; gene "LOC140745892"; product "uncharacterized protein isoform X1"; protein_id "XP_072933932.1"; exon_number "8";
NW_027332219.1	Gnomon	CDS	5969948	5971385	.	-	0	gene_id "LOC140745892"; transcript_id "XM_073077831.1"; db_xref "GeneID:140745892"; db_xref "GenBank:XP_072933932.1"; gbkey "CDS"; gene "LOC140745892"; product "uncharacterized protein isoform X1"; protein_id "XP_072933932.1"; exon_number "9";
NW_027332219.1	Gnomon	CDS	5968306	5968362	.	-	2	gene_id "LOC140745892"; transcript_id "XM_073077831.1"; db_xref "GeneID:140745892"; db_xref "GenBank:XP_072933932.1"; gbkey "CDS"; gene "LOC140745892"; product "uncharacterized protein isoform X1"; protein_id "XP_072933932.1"; exon_number "10";
NW_027332219.1	Gnomon	CDS	5968049	5968075	.	-	2	gene_id "LOC140745892"; transcript_id "XM_073077831.1"; db_xref "GeneID:140745892"; db_xref "GenBank:XP_072933932.1"; gbkey "CDS"; gene "LOC140745892"; product "uncharacterized protein isoform X1"; protein_id "XP_072933932.1"; exon_number "11";
NW_027332219.1	Gnomon	CDS	5960891	5960989	.	-	2	gene_id "LOC140745892"; transcript_id "XM_073077831.1"; db_xref "GeneID:140745892"; db_xref "GenBank:XP_072933932.1"; gbkey "CDS"; gene "LOC140745892"; product "uncharacterized protein isoform X1"; protein_id "XP_072933932.1"; exon_number "12";
NW_027332219.1	Gnomon	CDS	5959581	5959967	.	-	2	gene_id "LOC140745892"; transcript_id "XM_073077831.1"; db_xref "GeneID:140745892"; db_xref "GenBank:XP_072933932.1"; gbkey "CDS"; gene "LOC140745892"; product "uncharacterized protein isoform X1"; protein_id "XP_072933932.1"; exon_number "13";
NW_027332219.1	Gnomon	CDS	5958243	5958376	.	-	2	gene_id "LOC140745892"; transcript_id "XM_073077831.1"; db_xref "GeneID:140745892"; db_xref "GenBank:XP_072933932.1"; gbkey "CDS"; gene "LOC140745892"; product "uncharacterized protein isoform X1"; protein_id "XP_072933932.1"; exon_number "14";
NW_027332219.1	Gnomon	CDS	5957664	5957753	.	-	0	gene_id "LOC140745892"; transcript_id "XM_073077831.1"; db_xref "GeneID:140745892"; db_xref "GenBank:XP_072933932.1"; gbkey "CDS"; gene "LOC140745892"; product "uncharacterized protein isoform X1"; protein_id "XP_072933932.1"; exon_number "15";
NW_027332219.1	Gnomon	CDS	5957214	5957273	.	-	0	gene_id "LOC140745892"; transcript_id "XM_073077831.1"; db_xref "GeneID:140745892"; db_xref "GenBank:XP_072933932.1"; gbkey "CDS"; gene "LOC140745892"; product "uncharacterized protein isoform X1"; protein_id "XP_072933932.1"; exon_number "16";
NW_027332219.1	Gnomon	CDS	5956751	5956916	.	-	0	gene_id "LOC140745892"; transcript_id "XM_073077831.1"; db_xref "GeneID:140745892"; db_xref "GenBank:XP_072933932.1"; gbkey "CDS"; gene "LOC140745892"; product "uncharacterized protein isoform X1"; protein_id "XP_072933932.1"; exon_number "17";
NW_027332219.1	Gnomon	CDS	5955233	5956110	.	-	2	gene_id "LOC140745892"; transcript_id "XM_073077831.1"; db_xref "GeneID:140745892"; db_xref "GenBank:XP_072933932.1"; gbkey "CDS"; gene "LOC140745892"; product "uncharacterized protein isoform X1"; protein_id "XP_072933932.1"; exon_number "18";
NW_027332219.1	Gnomon	start_codon	5991168	5991170	.	-	0	gene_id "LOC140745892"; transcript_id "XM_073077831.1"; db_xref "GeneID:140745892"; db_xref "GenBank:XP_072933932.1"; gbkey "CDS"; gene "LOC140745892"; product "uncharacterized protein isoform X1"; protein_id "XP_072933932.1"; exon_number "1";
NW_027332219.1	Gnomon	stop_codon	5955230	5955232	.	-	0	gene_id "LOC140745892"; transcript_id "XM_073077831.1"; db_xref "GeneID:140745892"; db_xref "GenBank:XP_072933932.1"; gbkey "CDS"; gene "LOC140745892"; product "uncharacterized protein isoform X1"; protein_id "XP_072933932.1"; exon_number "18";
NW_027332219.1	Gnomon	transcript	5966261	5991581	.	-	.	gene_id "LOC140745892"; transcript_id "XM_073077834.1"; db_xref "GeneID:140745892"; db_xref "GenBank:XM_073077834.1"; gbkey "mRNA"; gene "LOC140745892"; model_evidence "Supporting evidence includes similarity to: 3 Proteins"; product "uncharacterized protein, transcript variant X5"; transcript_biotype "mRNA";
NW_027332219.1	Gnomon	exon	5991474	5991581	.	-	.	gene_id "LOC140745892"; transcript_id "XM_073077834.1"; db_xref "GeneID:140745892"; db_xref "GenBank:XM_073077834.1"; gene "LOC140745892"; model_evidence "Supporting evidence includes similarity to: 3 Proteins"; product "uncharacterized protein, transcript variant X5"; transcript_biotype "mRNA"; exon_number "1";
NW_027332219.1	Gnomon	exon	5991138	5991381	.	-	.	gene_id "LOC140745892"; transcript_id "XM_073077834.1"; db_xref "GeneID:140745892"; db_xref "GenBank:XM_073077834.1"; gene "LOC140745892"; model_evidence "Supporting evidence includes similarity to: 3 Proteins"; product "uncharacterized protein, transcript variant X5"; transcript_biotype "mRNA"; exon_number "2";
NW_027332219.1	Gnomon	exon	5990588	5990794	.	-	.	gene_id "LOC140745892"; transcript_id "XM_073077834.1"; db_xref "GeneID:140745892"; db_xref "GenBank:XM_073077834.1"; gene "LOC140745892"; model_evidence "Supporting evidence includes similarity to: 3 Proteins"; product "uncharacterized protein, transcript variant X5"; transcript_biotype "mRNA"; exon_number "3";
NW_027332219.1	Gnomon	exon	5986528	5986740	.	-	.	gene_id "LOC140745892"; transcript_id "XM_073077834.1"; db_xref "GeneID:140745892"; db_xref "GenBank:XM_073077834.1"; gene "LOC140745892"; model_evidence "Supporting evidence includes similarity to: 3 Proteins"; product "uncharacterized protein, transcript variant X5"; transcript_biotype "mRNA"; exon_number "4";
NW_027332219.1	Gnomon	exon	5985657	5985737	.	-	.	gene_id "LOC140745892"; transcript_id "XM_073077834.1"; db_xref "GeneID:140745892"; db_xref "GenBank:XM_073077834.1"; gene "LOC140745892"; model_evidence "Supporting evidence includes similarity to: 3 Proteins"; product "uncharacterized protein, transcript variant X5"; transcript_biotype "mRNA"; exon_number "5";
NW_027332219.1	Gnomon	exon	5984553	5984669	.	-	.	gene_id "LOC140745892"; transcript_id "XM_073077834.1"; db_xref "GeneID:140745892"; db_xref "GenBank:XM_073077834.1"; gene "LOC140745892"; model_evidence "Supporting evidence includes similarity to: 3 Proteins"; product "uncharacterized protein, transcript variant X5"; transcript_biotype "mRNA"; exon_number "6";
NW_027332219.1	Gnomon	exon	5982634	5983837	.	-	.	gene_id "LOC140745892"; transcript_id "XM_073077834.1"; db_xref "GeneID:140745892"; db_xref "GenBank:XM_073077834.1"; gene "LOC140745892"; model_evidence "Supporting evidence includes similarity to: 3 Proteins"; product "uncharacterized protein, transcript variant X5"; transcript_biotype "mRNA"; exon_number "7";
NW_027332219.1	Gnomon	exon	5981415	5981556	.	-	.	gene_id "LOC140745892"; transcript_id "XM_073077834.1"; db_xref "GeneID:140745892"; db_xref "GenBank:XM_073077834.1"; gene "LOC140745892"; model_evidence "Supporting evidence includes similarity to: 3 Proteins"; product "uncharacterized protein, transcript variant X5"; transcript_biotype "mRNA"; exon_number "8";
NW_027332219.1	Gnomon	exon	5974336	5974438	.	-	.	gene_id "LOC140745892"; transcript_id "XM_073077834.1"; db_xref "GeneID:140745892"; db_xref "GenBank:XM_073077834.1"; gene "LOC140745892"; model_evidence "Supporting evidence includes similarity to: 3 Proteins"; product "uncharacterized protein, transcript variant X5"; transcript_biotype "mRNA"; exon_number "9";
NW_027332219.1	Gnomon	exon	5969948	5971385	.	-	.	gene_id "LOC140745892"; transcript_id "XM_073077834.1"; db_xref "GeneID:140745892"; db_xref "GenBank:XM_073077834.1"; gene "LOC140745892"; model_evidence "Supporting evidence includes similarity to: 3 Proteins"; product "uncharacterized protein, transcript variant X5"; transcript_biotype "mRNA"; exon_number "10";
NW_027332219.1	Gnomon	exon	5968306	5968362	.	-	.	gene_id "LOC140745892"; transcript_id "XM_073077834.1"; db_xref "GeneID:140745892"; db_xref "GenBank:XM_073077834.1"; gene "LOC140745892"; model_evidence "Supporting evidence includes similarity to: 3 Proteins"; product "uncharacterized protein, transcript variant X5"; transcript_biotype "mRNA"; exon_number "11";
NW_027332219.1	Gnomon	exon	5968049	5968075	.	-	.	gene_id "LOC140745892"; transcript_id "XM_073077834.1"; db_xref "GeneID:140745892"; db_xref "GenBank:XM_073077834.1"; gene "LOC140745892"; model_evidence "Supporting evidence includes similarity to: 3 Proteins"; product "uncharacterized protein, transcript variant X5"; transcript_biotype "mRNA"; exon_number "12";
NW_027332219.1	Gnomon	exon	5966261	5967963	.	-	.	gene_id "LOC140745892"; transcript_id "XM_073077834.1"; db_xref "GeneID:140745892"; db_xref "GenBank:XM_073077834.1"; gene "LOC140745892"; model_evidence "Supporting evidence includes similarity to: 3 Proteins"; product "uncharacterized protein, transcript variant X5"; transcript_biotype "mRNA"; exon_number "13";
NW_027332219.1	Gnomon	CDS	5991138	5991170	.	-	0	gene_id "LOC140745892"; transcript_id "XM_073077834.1"; db_xref "GeneID:140745892"; db_xref "GenBank:XP_072933935.1"; gbkey "CDS"; gene "LOC140745892"; product "uncharacterized protein isoform X4"; protein_id "XP_072933935.1"; exon_number "2";
NW_027332219.1	Gnomon	CDS	5990588	5990794	.	-	0	gene_id "LOC140745892"; transcript_id "XM_073077834.1"; db_xref "GeneID:140745892"; db_xref "GenBank:XP_072933935.1"; gbkey "CDS"; gene "LOC140745892"; product "uncharacterized protein isoform X4"; protein_id "XP_072933935.1"; exon_number "3";
NW_027332219.1	Gnomon	CDS	5986528	5986740	.	-	0	gene_id "LOC140745892"; transcript_id "XM_073077834.1"; db_xref "GeneID:140745892"; db_xref "GenBank:XP_072933935.1"; gbkey "CDS"; gene "LOC140745892"; product "uncharacterized protein isoform X4"; protein_id "XP_072933935.1"; exon_number "4";
NW_027332219.1	Gnomon	CDS	5985657	5985737	.	-	0	gene_id "LOC140745892"; transcript_id "XM_073077834.1"; db_xref "GeneID:140745892"; db_xref "GenBank:XP_072933935.1"; gbkey "CDS"; gene "LOC140745892"; product "uncharacterized protein isoform X4"; protein_id "XP_072933935.1"; exon_number "5";
NW_027332219.1	Gnomon	CDS	5984553	5984669	.	-	0	gene_id "LOC140745892"; transcript_id "XM_073077834.1"; db_xref "GeneID:140745892"; db_xref "GenBank:XP_072933935.1"; gbkey "CDS"; gene "LOC140745892"; product "uncharacterized protein isoform X4"; protein_id "XP_072933935.1"; exon_number "6";
NW_027332219.1	Gnomon	CDS	5982634	5983837	.	-	0	gene_id "LOC140745892"; transcript_id "XM_073077834.1"; db_xref "GeneID:140745892"; db_xref "GenBank:XP_072933935.1"; gbkey "CDS"; gene "LOC140745892"; product "uncharacterized protein isoform X4"; protein_id "XP_072933935.1"; exon_number "7";
NW_027332219.1	Gnomon	CDS	5981415	5981556	.	-	2	gene_id "LOC140745892"; transcript_id "XM_073077834.1"; db_xref "GeneID:140745892"; db_xref "GenBank:XP_072933935.1"; gbkey "CDS"; gene "LOC140745892"; product "uncharacterized protein isoform X4"; protein_id "XP_072933935.1"; exon_number "8";
NW_027332219.1	Gnomon	CDS	5974336	5974438	.	-	1	gene_id "LOC140745892"; transcript_id "XM_073077834.1"; db_xref "GeneID:140745892"; db_xref "GenBank:XP_072933935.1"; gbkey "CDS"; gene "LOC140745892"; product "uncharacterized protein isoform X4"; protein_id "XP_072933935.1"; exon_number "9";
NW_027332219.1	Gnomon	CDS	5969948	5971385	.	-	0	gene_id "LOC140745892"; transcript_id "XM_073077834.1"; db_xref "GeneID:140745892"; db_xref "GenBank:XP_072933935.1"; gbkey "CDS"; gene "LOC140745892"; product "uncharacterized protein isoform X4"; protein_id "XP_072933935.1"; exon_number "10";
NW_027332219.1	Gnomon	CDS	5968306	5968362	.	-	2	gene_id "LOC140745892"; transcript_id "XM_073077834.1"; db_xref "GeneID:140745892"; db_xref "GenBank:XP_072933935.1"; gbkey "CDS"; gene "LOC140745892"; product "uncharacterized protein isoform X4"; protein_id "XP_072933935.1"; exon_number "11";
NW_027332219.1	Gnomon	CDS	5968049	5968075	.	-	2	gene_id "LOC140745892"; transcript_id "XM_073077834.1"; db_xref "GeneID:140745892"; db_xref "GenBank:XP_072933935.1"; gbkey "CDS"; gene "LOC140745892"; product "uncharacterized protein isoform X4"; protein_id "XP_072933935.1"; exon_number "12";
NW_027332219.1	Gnomon	CDS	5966447	5967963	.	-	2	gene_id "LOC140745892"; transcript_id "XM_073077834.1"; db_xref "GeneID:140745892"; db_xref "GenBank:XP_072933935.1"; gbkey "CDS"; gene "LOC140745892"; product "uncharacterized protein isoform X4"; protein_id "XP_072933935.1"; exon_number "13";
NW_027332219.1	Gnomon	start_codon	5991168	5991170	.	-	0	gene_id "LOC140745892"; transcript_id "XM_073077834.1"; db_xref "GeneID:140745892"; db_xref "GenBank:XP_072933935.1"; gbkey "CDS"; gene "LOC140745892"; product "uncharacterized protein isoform X4"; protein_id "XP_072933935.1"; exon_number "2";
NW_027332219.1	Gnomon	stop_codon	5966444	5966446	.	-	0	gene_id "LOC140745892"; transcript_id "XM_073077834.1"; db_xref "GeneID:140745892"; db_xref "GenBank:XP_072933935.1"; gbkey "CDS"; gene "LOC140745892"; product "uncharacterized protein isoform X4"; protein_id "XP_072933935.1"; exon_number "13";
NW_027332219.1	Gnomon	gene	5999032	6012769	.	+	.	gene_id "LOC140745894"; transcript_id ""; db_xref "GeneID:140745894"; description "uncharacterized LOC140745894"; gbkey "Gene"; gene "LOC140745894"; gene_biotype "protein_coding";
NW_027332219.1	Gnomon	transcript	5999032	6012769	.	+	.	gene_id "LOC140745894"; transcript_id "XM_073077837.1"; db_xref "GeneID:140745894"; db_xref "GenBank:XM_073077837.1"; experiment "COORDINATES: polyA evidence [ECO:0006239]"; gbkey "mRNA"; gene "LOC140745894"; product "uncharacterized protein"; transcript_biotype "mRNA";
NW_027332219.1	Gnomon	exon	5999032	5999191	.	+	.	gene_id "LOC140745894"; transcript_id "XM_073077837.1"; db_xref "GeneID:140745894"; db_xref "GenBank:XM_073077837.1"; experiment "COORDINATES: polyA evidence [ECO:0006239]"; gene "LOC140745894"; product "uncharacterized protein"; transcript_biotype "mRNA"; exon_number "1";
NW_027332219.1	Gnomon	exon	6000495	6000701	.	+	.	gene_id "LOC140745894"; transcript_id "XM_073077837.1"; db_xref "GeneID:140745894"; db_xref "GenBank:XM_073077837.1"; experiment "COORDINATES: polyA evidence [ECO:0006239]"; gene "LOC140745894"; product "uncharacterized protein"; transcript_biotype "mRNA"; exon_number "2";
NW_027332219.1	Gnomon	exon	6001414	6001590	.	+	.	gene_id "LOC140745894"; transcript_id "XM_073077837.1"; db_xref "GeneID:140745894"; db_xref "GenBank:XM_073077837.1"; experiment "COORDINATES: polyA evidence [ECO:0006239]"; gene "LOC140745894"; product "uncharacterized protein"; transcript_biotype "mRNA"; exon_number "3";
NW_027332219.1	Gnomon	exon	6003416	6004592	.	+	.	gene_id "LOC140745894"; transcript_id "XM_073077837.1"; db_xref "GeneID:140745894"; db_xref "GenBank:XM_073077837.1"; experiment "COORDINATES: polyA evidence [ECO:0006239]"; gene "LOC140745894"; product "uncharacterized protein"; transcript_biotype "mRNA"; exon_number "4";
NW_027332219.1	Gnomon	exon	6006847	6007026	.	+	.	gene_id "LOC140745894"; transcript_id "XM_073077837.1"; db_xref "GeneID:140745894"; db_xref "GenBank:XM_073077837.1"; experiment "COORDINATES: polyA evidence [ECO:0006239]"; gene "LOC140745894"; product "uncharacterized protein"; transcript_biotype "mRNA"; exon_number "5";
NW_027332219.1	Gnomon	exon	6007458	6007475	.	+	.	gene_id "LOC140745894"; transcript_id "XM_073077837.1"; db_xref "GeneID:140745894"; db_xref "GenBank:XM_073077837.1"; experiment "COORDINATES: polyA evidence [ECO:0006239]"; gene "LOC140745894"; product "uncharacterized protein"; transcript_biotype "mRNA"; exon_number "6";
NW_027332219.1	Gnomon	exon	6008222	6008328	.	+	.	gene_id "LOC140745894"; transcript_id "XM_073077837.1"; db_xref "GeneID:140745894"; db_xref "GenBank:XM_073077837.1"; experiment "COORDINATES: polyA evidence [ECO:0006239]"; gene "LOC140745894"; product "uncharacterized protein"; transcript_biotype "mRNA"; exon_number "7";
NW_027332219.1	Gnomon	exon	6009033	6009122	.	+	.	gene_id "LOC140745894"; transcript_id "XM_073077837.1"; db_xref "GeneID:140745894"; db_xref "GenBank:XM_073077837.1"; experiment "COORDINATES: polyA evidence [ECO:0006239]"; gene "LOC140745894"; product "uncharacterized protein"; transcript_biotype "mRNA"; exon_number "8";
NW_027332219.1	Gnomon	exon	6010301	6010529	.	+	.	gene_id "LOC140745894"; transcript_id "XM_073077837.1"; db_xref "GeneID:140745894"; db_xref "GenBank:XM_073077837.1"; experiment "COORDINATES: polyA evidence [ECO:0006239]"; gene "LOC140745894"; product "uncharacterized protein"; transcript_biotype "mRNA"; exon_number "9";
NW_027332219.1	Gnomon	exon	6011569	6012769	.	+	.	gene_id "LOC140745894"; transcript_id "XM_073077837.1"; db_xref "GeneID:140745894"; db_xref "GenBank:XM_073077837.1"; experiment "COORDINATES: polyA evidence [ECO:0006239]"; gene "LOC140745894"; product "uncharacterized protein"; transcript_biotype "mRNA"; exon_number "10";
NW_027332219.1	Gnomon	CDS	5999159	5999191	.	+	0	gene_id "LOC140745894"; transcript_id "XM_073077837.1"; db_xref "GeneID:140745894"; db_xref "GenBank:XP_072933938.1"; gbkey "CDS"; gene "LOC140745894"; product "uncharacterized protein"; protein_id "XP_072933938.1"; exon_number "1";
NW_027332219.1	Gnomon	CDS	6000495	6000701	.	+	0	gene_id "LOC140745894"; transcript_id "XM_073077837.1"; db_xref "GeneID:140745894"; db_xref "GenBank:XP_072933938.1"; gbkey "CDS"; gene "LOC140745894"; product "uncharacterized protein"; protein_id "XP_072933938.1"; exon_number "2";
NW_027332219.1	Gnomon	CDS	6001414	6001590	.	+	0	gene_id "LOC140745894"; transcript_id "XM_073077837.1"; db_xref "GeneID:140745894"; db_xref "GenBank:XP_072933938.1"; gbkey "CDS"; gene "LOC140745894"; product "uncharacterized protein"; protein_id "XP_072933938.1"; exon_number "3";
NW_027332219.1	Gnomon	CDS	6003416	6004592	.	+	0	gene_id "LOC140745894"; transcript_id "XM_073077837.1"; db_xref "GeneID:140745894"; db_xref "GenBank:XP_072933938.1"; gbkey "CDS"; gene "LOC140745894"; product "uncharacterized protein"; protein_id "XP_072933938.1"; exon_number "4";
NW_027332219.1	Gnomon	CDS	6006847	6007026	.	+	2	gene_id "LOC140745894"; transcript_id "XM_073077837.1"; db_xref "GeneID:140745894"; db_xref "GenBank:XP_072933938.1"; gbkey "CDS"; gene "LOC140745894"; product "uncharacterized protein"; protein_id "XP_072933938.1"; exon_number "5";
NW_027332219.1	Gnomon	CDS	6007458	6007475	.	+	2	gene_id "LOC140745894"; transcript_id "XM_073077837.1"; db_xref "GeneID:140745894"; db_xref "GenBank:XP_072933938.1"; gbkey "CDS"; gene "LOC140745894"; product "uncharacterized protein"; protein_id "XP_072933938.1"; exon_number "6";
NW_027332219.1	Gnomon	CDS	6008222	6008328	.	+	2	gene_id "LOC140745894"; transcript_id "XM_073077837.1"; db_xref "GeneID:140745894"; db_xref "GenBank:XP_072933938.1"; gbkey "CDS"; gene "LOC140745894"; product "uncharacterized protein"; protein_id "XP_072933938.1"; exon_number "7";
NW_027332219.1	Gnomon	CDS	6009033	6009122	.	+	0	gene_id "LOC140745894"; transcript_id "XM_073077837.1"; db_xref "GeneID:140745894"; db_xref "GenBank:XP_072933938.1"; gbkey "CDS"; gene "LOC140745894"; product "uncharacterized protein"; protein_id "XP_072933938.1"; exon_number "8";
NW_027332219.1	Gnomon	CDS	6010301	6010529	.	+	0	gene_id "LOC140745894"; transcript_id "XM_073077837.1"; db_xref "GeneID:140745894"; db_xref "GenBank:XP_072933938.1"; gbkey "CDS"; gene "LOC140745894"; product "uncharacterized protein"; protein_id "XP_072933938.1"; exon_number "9";
NW_027332219.1	Gnomon	CDS	6011569	6012569	.	+	2	gene_id "LOC140745894"; transcript_id "XM_073077837.1"; db_xref "GeneID:140745894"; db_xref "GenBank:XP_072933938.1"; gbkey "CDS"; gene "LOC140745894"; product "uncharacterized protein"; protein_id "XP_072933938.1"; exon_number "10";
NW_027332219.1	Gnomon	start_codon	5999159	5999161	.	+	0	gene_id "LOC140745894"; transcript_id "XM_073077837.1"; db_xref "GeneID:140745894"; db_xref "GenBank:XP_072933938.1"; gbkey "CDS"; gene "LOC140745894"; product "uncharacterized protein"; protein_id "XP_072933938.1"; exon_number "1";
NW_027332219.1	Gnomon	stop_codon	6012570	6012572	.	+	0	gene_id "LOC140745894"; transcript_id "XM_073077837.1"; db_xref "GeneID:140745894"; db_xref "GenBank:XP_072933938.1"; gbkey "CDS"; gene "LOC140745894"; product "uncharacterized protein"; protein_id "XP_072933938.1"; exon_number "10";
NW_027332219.1	Gnomon	gene	6014466	6030420	.	-	.	gene_id "LOC140745895"; transcript_id ""; db_xref "GeneID:140745895"; description "uncharacterized LOC140745895"; gbkey "Gene"; gene "LOC140745895"; gene_biotype "protein_coding";
NW_027332219.1	Gnomon	transcript	6014466	6030420	.	-	.	gene_id "LOC140745895"; transcript_id "XM_073077839.1"; db_xref "GeneID:140745895"; db_xref "GenBank:XM_073077839.1"; gbkey "mRNA"; gene "LOC140745895"; product "uncharacterized protein, transcript variant X2"; transcript_biotype "mRNA";
NW_027332219.1	Gnomon	exon	6030389	6030420	.	-	.	gene_id "LOC140745895"; transcript_id "XM_073077839.1"; db_xref "GeneID:140745895"; db_xref "GenBank:XM_073077839.1"; gene "LOC140745895"; product "uncharacterized protein, transcript variant X2"; transcript_biotype "mRNA"; exon_number "1";
NW_027332219.1	Gnomon	exon	6029571	6029786	.	-	.	gene_id "LOC140745895"; transcript_id "XM_073077839.1"; db_xref "GeneID:140745895"; db_xref "GenBank:XM_073077839.1"; gene "LOC140745895"; product "uncharacterized protein, transcript variant X2"; transcript_biotype "mRNA"; exon_number "2";
NW_027332219.1	Gnomon	exon	6027728	6027991	.	-	.	gene_id "LOC140745895"; transcript_id "XM_073077839.1"; db_xref "GeneID:140745895"; db_xref "GenBank:XM_073077839.1"; gene "LOC140745895"; product "uncharacterized protein, transcript variant X2"; transcript_biotype "mRNA"; exon_number "3";
NW_027332219.1	Gnomon	exon	6026924	6027013	.	-	.	gene_id "LOC140745895"; transcript_id "XM_073077839.1"; db_xref "GeneID:140745895"; db_xref "GenBank:XM_073077839.1"; gene "LOC140745895"; product "uncharacterized protein, transcript variant X2"; transcript_biotype "mRNA"; exon_number "4";
NW_027332219.1	Gnomon	exon	6025728	6025868	.	-	.	gene_id "LOC140745895"; transcript_id "XM_073077839.1"; db_xref "GeneID:140745895"; db_xref "GenBank:XM_073077839.1"; gene "LOC140745895"; product "uncharacterized protein, transcript variant X2"; transcript_biotype "mRNA"; exon_number "5";
NW_027332219.1	Gnomon	exon	6024435	6024623	.	-	.	gene_id "LOC140745895"; transcript_id "XM_073077839.1"; db_xref "GeneID:140745895"; db_xref "GenBank:XM_073077839.1"; gene "LOC140745895"; product "uncharacterized protein, transcript variant X2"; transcript_biotype "mRNA"; exon_number "6";
NW_027332219.1	Gnomon	exon	6023297	6023461	.	-	.	gene_id "LOC140745895"; transcript_id "XM_073077839.1"; db_xref "GeneID:140745895"; db_xref "GenBank:XM_073077839.1"; gene "LOC140745895"; product "uncharacterized protein, transcript variant X2"; transcript_biotype "mRNA"; exon_number "7";
NW_027332219.1	Gnomon	exon	6022433	6022621	.	-	.	gene_id "LOC140745895"; transcript_id "XM_073077839.1"; db_xref "GeneID:140745895"; db_xref "GenBank:XM_073077839.1"; gene "LOC140745895"; product "uncharacterized protein, transcript variant X2"; transcript_biotype "mRNA"; exon_number "8";
NW_027332219.1	Gnomon	exon	6021688	6021876	.	-	.	gene_id "LOC140745895"; transcript_id "XM_073077839.1"; db_xref "GeneID:140745895"; db_xref "GenBank:XM_073077839.1"; gene "LOC140745895"; product "uncharacterized protein, transcript variant X2"; transcript_biotype "mRNA"; exon_number "9";
NW_027332219.1	Gnomon	exon	6021122	6021302	.	-	.	gene_id "LOC140745895"; transcript_id "XM_073077839.1"; db_xref "GeneID:140745895"; db_xref "GenBank:XM_073077839.1"; gene "LOC140745895"; product "uncharacterized protein, transcript variant X2"; transcript_biotype "mRNA"; exon_number "10";
NW_027332219.1	Gnomon	exon	6014466	6015185	.	-	.	gene_id "LOC140745895"; transcript_id "XM_073077839.1"; db_xref "GeneID:140745895"; db_xref "GenBank:XM_073077839.1"; gene "LOC140745895"; product "uncharacterized protein, transcript variant X2"; transcript_biotype "mRNA"; exon_number "11";
NW_027332219.1	Gnomon	CDS	6029571	6029609	.	-	0	gene_id "LOC140745895"; transcript_id "XM_073077839.1"; db_xref "GeneID:140745895"; db_xref "GenBank:XP_072933940.1"; gbkey "CDS"; gene "LOC140745895"; product "uncharacterized protein isoform X2"; protein_id "XP_072933940.1"; exon_number "2";
NW_027332219.1	Gnomon	CDS	6027728	6027991	.	-	0	gene_id "LOC140745895"; transcript_id "XM_073077839.1"; db_xref "GeneID:140745895"; db_xref "GenBank:XP_072933940.1"; gbkey "CDS"; gene "LOC140745895"; product "uncharacterized protein isoform X2"; protein_id "XP_072933940.1"; exon_number "3";
NW_027332219.1	Gnomon	CDS	6026924	6027013	.	-	0	gene_id "LOC140745895"; transcript_id "XM_073077839.1"; db_xref "GeneID:140745895"; db_xref "GenBank:XP_072933940.1"; gbkey "CDS"; gene "LOC140745895"; product "uncharacterized protein isoform X2"; protein_id "XP_072933940.1"; exon_number "4";
NW_027332219.1	Gnomon	CDS	6025728	6025868	.	-	0	gene_id "LOC140745895"; transcript_id "XM_073077839.1"; db_xref "GeneID:140745895"; db_xref "GenBank:XP_072933940.1"; gbkey "CDS"; gene "LOC140745895"; product "uncharacterized protein isoform X2"; protein_id "XP_072933940.1"; exon_number "5";
NW_027332219.1	Gnomon	CDS	6024435	6024623	.	-	0	gene_id "LOC140745895"; transcript_id "XM_073077839.1"; db_xref "GeneID:140745895"; db_xref "GenBank:XP_072933940.1"; gbkey "CDS"; gene "LOC140745895"; product "uncharacterized protein isoform X2"; protein_id "XP_072933940.1"; exon_number "6";
NW_027332219.1	Gnomon	CDS	6023297	6023461	.	-	0	gene_id "LOC140745895"; transcript_id "XM_073077839.1"; db_xref "GeneID:140745895"; db_xref "GenBank:XP_072933940.1"; gbkey "CDS"; gene "LOC140745895"; product "uncharacterized protein isoform X2"; protein_id "XP_072933940.1"; exon_number "7";
NW_027332219.1	Gnomon	CDS	6022433	6022621	.	-	0	gene_id "LOC140745895"; transcript_id "XM_073077839.1"; db_xref "GeneID:140745895"; db_xref "GenBank:XP_072933940.1"; gbkey "CDS"; gene "LOC140745895"; product "uncharacterized protein isoform X2"; protein_id "XP_072933940.1"; exon_number "8";
NW_027332219.1	Gnomon	CDS	6021688	6021876	.	-	0	gene_id "LOC140745895"; transcript_id "XM_073077839.1"; db_xref "GeneID:140745895"; db_xref "GenBank:XP_072933940.1"; gbkey "CDS"; gene "LOC140745895"; product "uncharacterized protein isoform X2"; protein_id "XP_072933940.1"; exon_number "9";
NW_027332219.1	Gnomon	CDS	6021122	6021302	.	-	0	gene_id "LOC140745895"; transcript_id "XM_073077839.1"; db_xref "GeneID:140745895"; db_xref "GenBank:XP_072933940.1"; gbkey "CDS"; gene "LOC140745895"; product "uncharacterized protein isoform X2"; protein_id "XP_072933940.1"; exon_number "10";
NW_027332219.1	Gnomon	CDS	6014854	6015185	.	-	2	gene_id "LOC140745895"; transcript_id "XM_073077839.1"; db_xref "GeneID:140745895"; db_xref "GenBank:XP_072933940.1"; gbkey "CDS"; gene "LOC140745895"; product "uncharacterized protein isoform X2"; protein_id "XP_072933940.1"; exon_number "11";
NW_027332219.1	Gnomon	start_codon	6029607	6029609	.	-	0	gene_id "LOC140745895"; transcript_id "XM_073077839.1"; db_xref "GeneID:140745895"; db_xref "GenBank:XP_072933940.1"; gbkey "CDS"; gene "LOC140745895"; product "uncharacterized protein isoform X2"; protein_id "XP_072933940.1"; exon_number "2";
NW_027332219.1	Gnomon	stop_codon	6014851	6014853	.	-	0	gene_id "LOC140745895"; transcript_id "XM_073077839.1"; db_xref "GeneID:140745895"; db_xref "GenBank:XP_072933940.1"; gbkey "CDS"; gene "LOC140745895"; product "uncharacterized protein isoform X2"; protein_id "XP_072933940.1"; exon_number "11";
NW_027332219.1	Gnomon	transcript	6018822	6030420	.	-	.	gene_id "LOC140745895"; transcript_id "XM_073077841.1"; db_xref "GeneID:140745895"; db_xref "GenBank:XM_073077841.1"; experiment "COORDINATES: polyA evidence [ECO:0006239]"; gbkey "mRNA"; gene "LOC140745895"; product "uncharacterized protein, transcript variant X4"; transcript_biotype "mRNA";
NW_027332219.1	Gnomon	exon	6030389	6030420	.	-	.	gene_id "LOC140745895"; transcript_id "XM_073077841.1"; db_xref "GeneID:140745895"; db_xref "GenBank:XM_073077841.1"; experiment "COORDINATES: polyA evidence [ECO:0006239]"; gene "LOC140745895"; product "uncharacterized protein, transcript variant X4"; transcript_biotype "mRNA"; exon_number "1";
NW_027332219.1	Gnomon	exon	6029571	6029786	.	-	.	gene_id "LOC140745895"; transcript_id "XM_073077841.1"; db_xref "GeneID:140745895"; db_xref "GenBank:XM_073077841.1"; experiment "COORDINATES: polyA evidence [ECO:0006239]"; gene "LOC140745895"; product "uncharacterized protein, transcript variant X4"; transcript_biotype "mRNA"; exon_number "2";
NW_027332219.1	Gnomon	exon	6027728	6027991	.	-	.	gene_id "LOC140745895"; transcript_id "XM_073077841.1"; db_xref "GeneID:140745895"; db_xref "GenBank:XM_073077841.1"; experiment "COORDINATES: polyA evidence [ECO:0006239]"; gene "LOC140745895"; product "uncharacterized protein, transcript variant X4"; transcript_biotype "mRNA"; exon_number "3";
NW_027332219.1	Gnomon	exon	6026924	6027013	.	-	.	gene_id "LOC140745895"; transcript_id "XM_073077841.1"; db_xref "GeneID:140745895"; db_xref "GenBank:XM_073077841.1"; experiment "COORDINATES: polyA evidence [ECO:0006239]"; gene "LOC140745895"; product "uncharacterized protein, transcript variant X4"; transcript_biotype "mRNA"; exon_number "4";
NW_027332219.1	Gnomon	exon	6025728	6025868	.	-	.	gene_id "LOC140745895"; transcript_id "XM_073077841.1"; db_xref "GeneID:140745895"; db_xref "GenBank:XM_073077841.1"; experiment "COORDINATES: polyA evidence [ECO:0006239]"; gene "LOC140745895"; product "uncharacterized protein, transcript variant X4"; transcript_biotype "mRNA"; exon_number "5";
NW_027332219.1	Gnomon	exon	6024435	6024623	.	-	.	gene_id "LOC140745895"; transcript_id "XM_073077841.1"; db_xref "GeneID:140745895"; db_xref "GenBank:XM_073077841.1"; experiment "COORDINATES: polyA evidence [ECO:0006239]"; gene "LOC140745895"; product "uncharacterized protein, transcript variant X4"; transcript_biotype "mRNA"; exon_number "6";
NW_027332219.1	Gnomon	exon	6023297	6023461	.	-	.	gene_id "LOC140745895"; transcript_id "XM_073077841.1"; db_xref "GeneID:140745895"; db_xref "GenBank:XM_073077841.1"; experiment "COORDINATES: polyA evidence [ECO:0006239]"; gene "LOC140745895"; product "uncharacterized protein, transcript variant X4"; transcript_biotype "mRNA"; exon_number "7";
NW_027332219.1	Gnomon	exon	6021688	6021876	.	-	.	gene_id "LOC140745895"; transcript_id "XM_073077841.1"; db_xref "GeneID:140745895"; db_xref "GenBank:XM_073077841.1"; experiment "COORDINATES: polyA evidence [ECO:0006239]"; gene "LOC140745895"; product "uncharacterized protein, transcript variant X4"; transcript_biotype "mRNA"; exon_number "8";
NW_027332219.1	Gnomon	exon	6021122	6021302	.	-	.	gene_id "LOC140745895"; transcript_id "XM_073077841.1"; db_xref "GeneID:140745895"; db_xref "GenBank:XM_073077841.1"; experiment "COORDINATES: polyA evidence [ECO:0006239]"; gene "LOC140745895"; product "uncharacterized protein, transcript variant X4"; transcript_biotype "mRNA"; exon_number "9";
NW_027332219.1	Gnomon	exon	6018822	6019316	.	-	.	gene_id "LOC140745895"; transcript_id "XM_073077841.1"; db_xref "GeneID:140745895"; db_xref "GenBank:XM_073077841.1"; experiment "COORDINATES: polyA evidence [ECO:0006239]"; gene "LOC140745895"; product "uncharacterized protein, transcript variant X4"; transcript_biotype "mRNA"; exon_number "10";
NW_027332219.1	Gnomon	CDS	6029571	6029609	.	-	0	gene_id "LOC140745895"; transcript_id "XM_073077841.1"; db_xref "GeneID:140745895"; db_xref "GenBank:XP_072933942.1"; gbkey "CDS"; gene "LOC140745895"; product "uncharacterized protein isoform X4"; protein_id "XP_072933942.1"; exon_number "2";
NW_027332219.1	Gnomon	CDS	6027728	6027991	.	-	0	gene_id "LOC140745895"; transcript_id "XM_073077841.1"; db_xref "GeneID:140745895"; db_xref "GenBank:XP_072933942.1"; gbkey "CDS"; gene "LOC140745895"; product "uncharacterized protein isoform X4"; protein_id "XP_072933942.1"; exon_number "3";
NW_027332219.1	Gnomon	CDS	6026924	6027013	.	-	0	gene_id "LOC140745895"; transcript_id "XM_073077841.1"; db_xref "GeneID:140745895"; db_xref "GenBank:XP_072933942.1"; gbkey "CDS"; gene "LOC140745895"; product "uncharacterized protein isoform X4"; protein_id "XP_072933942.1"; exon_number "4";
NW_027332219.1	Gnomon	CDS	6025728	6025868	.	-	0	gene_id "LOC140745895"; transcript_id "XM_073077841.1"; db_xref "GeneID:140745895"; db_xref "GenBank:XP_072933942.1"; gbkey "CDS"; gene "LOC140745895"; product "uncharacterized protein isoform X4"; protein_id "XP_072933942.1"; exon_number "5";
NW_027332219.1	Gnomon	CDS	6024435	6024623	.	-	0	gene_id "LOC140745895"; transcript_id "XM_073077841.1"; db_xref "GeneID:140745895"; db_xref "GenBank:XP_072933942.1"; gbkey "CDS"; gene "LOC140745895"; product "uncharacterized protein isoform X4"; protein_id "XP_072933942.1"; exon_number "6";
NW_027332219.1	Gnomon	CDS	6023297	6023461	.	-	0	gene_id "LOC140745895"; transcript_id "XM_073077841.1"; db_xref "GeneID:140745895"; db_xref "GenBank:XP_072933942.1"; gbkey "CDS"; gene "LOC140745895"; product "uncharacterized protein isoform X4"; protein_id "XP_072933942.1"; exon_number "7";
NW_027332219.1	Gnomon	CDS	6021688	6021876	.	-	0	gene_id "LOC140745895"; transcript_id "XM_073077841.1"; db_xref "GeneID:140745895"; db_xref "GenBank:XP_072933942.1"; gbkey "CDS"; gene "LOC140745895"; product "uncharacterized protein isoform X4"; protein_id "XP_072933942.1"; exon_number "8";
NW_027332219.1	Gnomon	CDS	6021122	6021302	.	-	0	gene_id "LOC140745895"; transcript_id "XM_073077841.1"; db_xref "GeneID:140745895"; db_xref "GenBank:XP_072933942.1"; gbkey "CDS"; gene "LOC140745895"; product "uncharacterized protein isoform X4"; protein_id "XP_072933942.1"; exon_number "9";
NW_027332219.1	Gnomon	CDS	6018964	6019316	.	-	2	gene_id "LOC140745895"; transcript_id "XM_073077841.1"; db_xref "GeneID:140745895"; db_xref "GenBank:XP_072933942.1"; gbkey "CDS"; gene "LOC140745895"; product "uncharacterized protein isoform X4"; protein_id "XP_072933942.1"; exon_number "10";
NW_027332219.1	Gnomon	start_codon	6029607	6029609	.	-	0	gene_id "LOC140745895"; transcript_id "XM_073077841.1"; db_xref "GeneID:140745895"; db_xref "GenBank:XP_072933942.1"; gbkey "CDS"; gene "LOC140745895"; product "uncharacterized protein isoform X4"; protein_id "XP_072933942.1"; exon_number "2";
NW_027332219.1	Gnomon	stop_codon	6018961	6018963	.	-	0	gene_id "LOC140745895"; transcript_id "XM_073077841.1"; db_xref "GeneID:140745895"; db_xref "GenBank:XP_072933942.1"; gbkey "CDS"; gene "LOC140745895"; product "uncharacterized protein isoform X4"; protein_id "XP_072933942.1"; exon_number "10";
NW_027332219.1	Gnomon	transcript	6018822	6030420	.	-	.	gene_id "LOC140745895"; transcript_id "XM_073077840.1"; db_xref "GeneID:140745895"; db_xref "GenBank:XM_073077840.1"; experiment "COORDINATES: polyA evidence [ECO:0006239]"; gbkey "mRNA"; gene "LOC140745895"; product "uncharacterized protein, transcript variant X3"; transcript_biotype "mRNA";
NW_027332219.1	Gnomon	exon	6030389	6030420	.	-	.	gene_id "LOC140745895"; transcript_id "XM_073077840.1"; db_xref "GeneID:140745895"; db_xref "GenBank:XM_073077840.1"; experiment "COORDINATES: polyA evidence [ECO:0006239]"; gene "LOC140745895"; product "uncharacterized protein, transcript variant X3"; transcript_biotype "mRNA"; exon_number "1";
NW_027332219.1	Gnomon	exon	6029571	6029786	.	-	.	gene_id "LOC140745895"; transcript_id "XM_073077840.1"; db_xref "GeneID:140745895"; db_xref "GenBank:XM_073077840.1"; experiment "COORDINATES: polyA evidence [ECO:0006239]"; gene "LOC140745895"; product "uncharacterized protein, transcript variant X3"; transcript_biotype "mRNA"; exon_number "2";
NW_027332219.1	Gnomon	exon	6027728	6027991	.	-	.	gene_id "LOC140745895"; transcript_id "XM_073077840.1"; db_xref "GeneID:140745895"; db_xref "GenBank:XM_073077840.1"; experiment "COORDINATES: polyA evidence [ECO:0006239]"; gene "LOC140745895"; product "uncharacterized protein, transcript variant X3"; transcript_biotype "mRNA"; exon_number "3";
NW_027332219.1	Gnomon	exon	6026924	6027013	.	-	.	gene_id "LOC140745895"; transcript_id "XM_073077840.1"; db_xref "GeneID:140745895"; db_xref "GenBank:XM_073077840.1"; experiment "COORDINATES: polyA evidence [ECO:0006239]"; gene "LOC140745895"; product "uncharacterized protein, transcript variant X3"; transcript_biotype "mRNA"; exon_number "4";
NW_027332219.1	Gnomon	exon	6025728	6025868	.	-	.	gene_id "LOC140745895"; transcript_id "XM_073077840.1"; db_xref "GeneID:140745895"; db_xref "GenBank:XM_073077840.1"; experiment "COORDINATES: polyA evidence [ECO:0006239]"; gene "LOC140745895"; product "uncharacterized protein, transcript variant X3"; transcript_biotype "mRNA"; exon_number "5";
NW_027332219.1	Gnomon	exon	6024435	6024623	.	-	.	gene_id "LOC140745895"; transcript_id "XM_073077840.1"; db_xref "GeneID:140745895"; db_xref "GenBank:XM_073077840.1"; experiment "COORDINATES: polyA evidence [ECO:0006239]"; gene "LOC140745895"; product "uncharacterized protein, transcript variant X3"; transcript_biotype "mRNA"; exon_number "6";
NW_027332219.1	Gnomon	exon	6023297	6023461	.	-	.	gene_id "LOC140745895"; transcript_id "XM_073077840.1"; db_xref "GeneID:140745895"; db_xref "GenBank:XM_073077840.1"; experiment "COORDINATES: polyA evidence [ECO:0006239]"; gene "LOC140745895"; product "uncharacterized protein, transcript variant X3"; transcript_biotype "mRNA"; exon_number "7";
NW_027332219.1	Gnomon	exon	6022500	6022621	.	-	.	gene_id "LOC140745895"; transcript_id "XM_073077840.1"; db_xref "GeneID:140745895"; db_xref "GenBank:XM_073077840.1"; experiment "COORDINATES: polyA evidence [ECO:0006239]"; gene "LOC140745895"; product "uncharacterized protein, transcript variant X3"; transcript_biotype "mRNA"; exon_number "8";
NW_027332219.1	Gnomon	exon	6021688	6021757	.	-	.	gene_id "LOC140745895"; transcript_id "XM_073077840.1"; db_xref "GeneID:140745895"; db_xref "GenBank:XM_073077840.1"; experiment "COORDINATES: polyA evidence [ECO:0006239]"; gene "LOC140745895"; product "uncharacterized protein, transcript variant X3"; transcript_biotype "mRNA"; exon_number "9";
NW_027332219.1	Gnomon	exon	6021122	6021302	.	-	.	gene_id "LOC140745895"; transcript_id "XM_073077840.1"; db_xref "GeneID:140745895"; db_xref "GenBank:XM_073077840.1"; experiment "COORDINATES: polyA evidence [ECO:0006239]"; gene "LOC140745895"; product "uncharacterized protein, transcript variant X3"; transcript_biotype "mRNA"; exon_number "10";
NW_027332219.1	Gnomon	exon	6018822	6019316	.	-	.	gene_id "LOC140745895"; transcript_id "XM_073077840.1"; db_xref "GeneID:140745895"; db_xref "GenBank:XM_073077840.1"; experiment "COORDINATES: polyA evidence [ECO:0006239]"; gene "LOC140745895"; product "uncharacterized protein, transcript variant X3"; transcript_biotype "mRNA"; exon_number "11";
NW_027332219.1	Gnomon	CDS	6029571	6029609	.	-	0	gene_id "LOC140745895"; transcript_id "XM_073077840.1"; db_xref "GeneID:140745895"; db_xref "GenBank:XP_072933941.1"; gbkey "CDS"; gene "LOC140745895"; product "uncharacterized protein isoform X3"; protein_id "XP_072933941.1"; exon_number "2";
NW_027332219.1	Gnomon	CDS	6027728	6027991	.	-	0	gene_id "LOC140745895"; transcript_id "XM_073077840.1"; db_xref "GeneID:140745895"; db_xref "GenBank:XP_072933941.1"; gbkey "CDS"; gene "LOC140745895"; product "uncharacterized protein isoform X3"; protein_id "XP_072933941.1"; exon_number "3";
NW_027332219.1	Gnomon	CDS	6026924	6027013	.	-	0	gene_id "LOC140745895"; transcript_id "XM_073077840.1"; db_xref "GeneID:140745895"; db_xref "GenBank:XP_072933941.1"; gbkey "CDS"; gene "LOC140745895"; product "uncharacterized protein isoform X3"; protein_id "XP_072933941.1"; exon_number "4";
NW_027332219.1	Gnomon	CDS	6025728	6025868	.	-	0	gene_id "LOC140745895"; transcript_id "XM_073077840.1"; db_xref "GeneID:140745895"; db_xref "GenBank:XP_072933941.1"; gbkey "CDS"; gene "LOC140745895"; product "uncharacterized protein isoform X3"; protein_id "XP_072933941.1"; exon_number "5";
NW_027332219.1	Gnomon	CDS	6024435	6024623	.	-	0	gene_id "LOC140745895"; transcript_id "XM_073077840.1"; db_xref "GeneID:140745895"; db_xref "GenBank:XP_072933941.1"; gbkey "CDS"; gene "LOC140745895"; product "uncharacterized protein isoform X3"; protein_id "XP_072933941.1"; exon_number "6";
NW_027332219.1	Gnomon	CDS	6023297	6023461	.	-	0	gene_id "LOC140745895"; transcript_id "XM_073077840.1"; db_xref "GeneID:140745895"; db_xref "GenBank:XP_072933941.1"; gbkey "CDS"; gene "LOC140745895"; product "uncharacterized protein isoform X3"; protein_id "XP_072933941.1"; exon_number "7";
NW_027332219.1	Gnomon	CDS	6022500	6022621	.	-	0	gene_id "LOC140745895"; transcript_id "XM_073077840.1"; db_xref "GeneID:140745895"; db_xref "GenBank:XP_072933941.1"; gbkey "CDS"; gene "LOC140745895"; product "uncharacterized protein isoform X3"; protein_id "XP_072933941.1"; exon_number "8";
NW_027332219.1	Gnomon	CDS	6021688	6021757	.	-	1	gene_id "LOC140745895"; transcript_id "XM_073077840.1"; db_xref "GeneID:140745895"; db_xref "GenBank:XP_072933941.1"; gbkey "CDS"; gene "LOC140745895"; product "uncharacterized protein isoform X3"; protein_id "XP_072933941.1"; exon_number "9";
NW_027332219.1	Gnomon	CDS	6021122	6021302	.	-	0	gene_id "LOC140745895"; transcript_id "XM_073077840.1"; db_xref "GeneID:140745895"; db_xref "GenBank:XP_072933941.1"; gbkey "CDS"; gene "LOC140745895"; product "uncharacterized protein isoform X3"; protein_id "XP_072933941.1"; exon_number "10";
NW_027332219.1	Gnomon	CDS	6018964	6019316	.	-	2	gene_id "LOC140745895"; transcript_id "XM_073077840.1"; db_xref "GeneID:140745895"; db_xref "GenBank:XP_072933941.1"; gbkey "CDS"; gene "LOC140745895"; product "uncharacterized protein isoform X3"; protein_id "XP_072933941.1"; exon_number "11";
NW_027332219.1	Gnomon	start_codon	6029607	6029609	.	-	0	gene_id "LOC140745895"; transcript_id "XM_073077840.1"; db_xref "GeneID:140745895"; db_xref "GenBank:XP_072933941.1"; gbkey "CDS"; gene "LOC140745895"; product "uncharacterized protein isoform X3"; protein_id "XP_072933941.1"; exon_number "2";
NW_027332219.1	Gnomon	stop_codon	6018961	6018963	.	-	0	gene_id "LOC140745895"; transcript_id "XM_073077840.1"; db_xref "GeneID:140745895"; db_xref "GenBank:XP_072933941.1"; gbkey "CDS"; gene "LOC140745895"; product "uncharacterized protein isoform X3"; protein_id "XP_072933941.1"; exon_number "11";
NW_027332219.1	Gnomon	transcript	6018822	6030420	.	-	.	gene_id "LOC140745895"; transcript_id "XM_073077842.1"; db_xref "GeneID:140745895"; db_xref "GenBank:XM_073077842.1"; experiment "COORDINATES: polyA evidence [ECO:0006239]"; gbkey "mRNA"; gene "LOC140745895"; product "uncharacterized protein, transcript variant X5"; transcript_biotype "mRNA";
NW_027332219.1	Gnomon	exon	6030389	6030420	.	-	.	gene_id "LOC140745895"; transcript_id "XM_073077842.1"; db_xref "GeneID:140745895"; db_xref "GenBank:XM_073077842.1"; experiment "COORDINATES: polyA evidence [ECO:0006239]"; gene "LOC140745895"; product "uncharacterized protein, transcript variant X5"; transcript_biotype "mRNA"; exon_number "1";
NW_027332219.1	Gnomon	exon	6029571	6029786	.	-	.	gene_id "LOC140745895"; transcript_id "XM_073077842.1"; db_xref "GeneID:140745895"; db_xref "GenBank:XM_073077842.1"; experiment "COORDINATES: polyA evidence [ECO:0006239]"; gene "LOC140745895"; product "uncharacterized protein, transcript variant X5"; transcript_biotype "mRNA"; exon_number "2";
NW_027332219.1	Gnomon	exon	6027728	6027991	.	-	.	gene_id "LOC140745895"; transcript_id "XM_073077842.1"; db_xref "GeneID:140745895"; db_xref "GenBank:XM_073077842.1"; experiment "COORDINATES: polyA evidence [ECO:0006239]"; gene "LOC140745895"; product "uncharacterized protein, transcript variant X5"; transcript_biotype "mRNA"; exon_number "3";
NW_027332219.1	Gnomon	exon	6026924	6027013	.	-	.	gene_id "LOC140745895"; transcript_id "XM_073077842.1"; db_xref "GeneID:140745895"; db_xref "GenBank:XM_073077842.1"; experiment "COORDINATES: polyA evidence [ECO:0006239]"; gene "LOC140745895"; product "uncharacterized protein, transcript variant X5"; transcript_biotype "mRNA"; exon_number "4";
NW_027332219.1	Gnomon	exon	6025728	6025868	.	-	.	gene_id "LOC140745895"; transcript_id "XM_073077842.1"; db_xref "GeneID:140745895"; db_xref "GenBank:XM_073077842.1"; experiment "COORDINATES: polyA evidence [ECO:0006239]"; gene "LOC140745895"; product "uncharacterized protein, transcript variant X5"; transcript_biotype "mRNA"; exon_number "5";
NW_027332219.1	Gnomon	exon	6024435	6024623	.	-	.	gene_id "LOC140745895"; transcript_id "XM_073077842.1"; db_xref "GeneID:140745895"; db_xref "GenBank:XM_073077842.1"; experiment "COORDINATES: polyA evidence [ECO:0006239]"; gene "LOC140745895"; product "uncharacterized protein, transcript variant X5"; transcript_biotype "mRNA"; exon_number "6";
NW_027332219.1	Gnomon	exon	6023297	6023461	.	-	.	gene_id "LOC140745895"; transcript_id "XM_073077842.1"; db_xref "GeneID:140745895"; db_xref "GenBank:XM_073077842.1"; experiment "COORDINATES: polyA evidence [ECO:0006239]"; gene "LOC140745895"; product "uncharacterized protein, transcript variant X5"; transcript_biotype "mRNA"; exon_number "7";
NW_027332219.1	Gnomon	exon	6022433	6022621	.	-	.	gene_id "LOC140745895"; transcript_id "XM_073077842.1"; db_xref "GeneID:140745895"; db_xref "GenBank:XM_073077842.1"; experiment "COORDINATES: polyA evidence [ECO:0006239]"; gene "LOC140745895"; product "uncharacterized protein, transcript variant X5"; transcript_biotype "mRNA"; exon_number "8";
NW_027332219.1	Gnomon	exon	6021122	6021302	.	-	.	gene_id "LOC140745895"; transcript_id "XM_073077842.1"; db_xref "GeneID:140745895"; db_xref "GenBank:XM_073077842.1"; experiment "COORDINATES: polyA evidence [ECO:0006239]"; gene "LOC140745895"; product "uncharacterized protein, transcript variant X5"; transcript_biotype "mRNA"; exon_number "9";
NW_027332219.1	Gnomon	exon	6018822	6019316	.	-	.	gene_id "LOC140745895"; transcript_id "XM_073077842.1"; db_xref "GeneID:140745895"; db_xref "GenBank:XM_073077842.1"; experiment "COORDINATES: polyA evidence [ECO:0006239]"; gene "LOC140745895"; product "uncharacterized protein, transcript variant X5"; transcript_biotype "mRNA"; exon_number "10";
NW_027332219.1	Gnomon	CDS	6029571	6029609	.	-	0	gene_id "LOC140745895"; transcript_id "XM_073077842.1"; db_xref "GeneID:140745895"; db_xref "GenBank:XP_072933943.1"; gbkey "CDS"; gene "LOC140745895"; product "uncharacterized protein isoform X5"; protein_id "XP_072933943.1"; exon_number "2";
NW_027332219.1	Gnomon	CDS	6027728	6027991	.	-	0	gene_id "LOC140745895"; transcript_id "XM_073077842.1"; db_xref "GeneID:140745895"; db_xref "GenBank:XP_072933943.1"; gbkey "CDS"; gene "LOC140745895"; product "uncharacterized protein isoform X5"; protein_id "XP_072933943.1"; exon_number "3";
NW_027332219.1	Gnomon	CDS	6026924	6027013	.	-	0	gene_id "LOC140745895"; transcript_id "XM_073077842.1"; db_xref "GeneID:140745895"; db_xref "GenBank:XP_072933943.1"; gbkey "CDS"; gene "LOC140745895"; product "uncharacterized protein isoform X5"; protein_id "XP_072933943.1"; exon_number "4";
NW_027332219.1	Gnomon	CDS	6025728	6025868	.	-	0	gene_id "LOC140745895"; transcript_id "XM_073077842.1"; db_xref "GeneID:140745895"; db_xref "GenBank:XP_072933943.1"; gbkey "CDS"; gene "LOC140745895"; product "uncharacterized protein isoform X5"; protein_id "XP_072933943.1"; exon_number "5";
NW_027332219.1	Gnomon	CDS	6024435	6024623	.	-	0	gene_id "LOC140745895"; transcript_id "XM_073077842.1"; db_xref "GeneID:140745895"; db_xref "GenBank:XP_072933943.1"; gbkey "CDS"; gene "LOC140745895"; product "uncharacterized protein isoform X5"; protein_id "XP_072933943.1"; exon_number "6";
NW_027332219.1	Gnomon	CDS	6023297	6023461	.	-	0	gene_id "LOC140745895"; transcript_id "XM_073077842.1"; db_xref "GeneID:140745895"; db_xref "GenBank:XP_072933943.1"; gbkey "CDS"; gene "LOC140745895"; product "uncharacterized protein isoform X5"; protein_id "XP_072933943.1"; exon_number "7";
NW_027332219.1	Gnomon	CDS	6022433	6022621	.	-	0	gene_id "LOC140745895"; transcript_id "XM_073077842.1"; db_xref "GeneID:140745895"; db_xref "GenBank:XP_072933943.1"; gbkey "CDS"; gene "LOC140745895"; product "uncharacterized protein isoform X5"; protein_id "XP_072933943.1"; exon_number "8";
NW_027332219.1	Gnomon	CDS	6021122	6021302	.	-	0	gene_id "LOC140745895"; transcript_id "XM_073077842.1"; db_xref "GeneID:140745895"; db_xref "GenBank:XP_072933943.1"; gbkey "CDS"; gene "LOC140745895"; product "uncharacterized protein isoform X5"; protein_id "XP_072933943.1"; exon_number "9";
NW_027332219.1	Gnomon	CDS	6018964	6019316	.	-	2	gene_id "LOC140745895"; transcript_id "XM_073077842.1"; db_xref "GeneID:140745895"; db_xref "GenBank:XP_072933943.1"; gbkey "CDS"; gene "LOC140745895"; product "uncharacterized protein isoform X5"; protein_id "XP_072933943.1"; exon_number "10";
NW_027332219.1	Gnomon	start_codon	6029607	6029609	.	-	0	gene_id "LOC140745895"; transcript_id "XM_073077842.1"; db_xref "GeneID:140745895"; db_xref "GenBank:XP_072933943.1"; gbkey "CDS"; gene "LOC140745895"; product "uncharacterized protein isoform X5"; protein_id "XP_072933943.1"; exon_number "2";
NW_027332219.1	Gnomon	stop_codon	6018961	6018963	.	-	0	gene_id "LOC140745895"; transcript_id "XM_073077842.1"; db_xref "GeneID:140745895"; db_xref "GenBank:XP_072933943.1"; gbkey "CDS"; gene "LOC140745895"; product "uncharacterized protein isoform X5"; protein_id "XP_072933943.1"; exon_number "10";
NW_027332219.1	Gnomon	transcript	6018822	6030420	.	-	.	gene_id "LOC140745895"; transcript_id "XM_073077838.1"; db_xref "GeneID:140745895"; db_xref "GenBank:XM_073077838.1"; experiment "COORDINATES: polyA evidence [ECO:0006239]"; gbkey "mRNA"; gene "LOC140745895"; product "uncharacterized protein, transcript variant X1"; transcript_biotype "mRNA";
NW_027332219.1	Gnomon	exon	6030389	6030420	.	-	.	gene_id "LOC140745895"; transcript_id "XM_073077838.1"; db_xref "GeneID:140745895"; db_xref "GenBank:XM_073077838.1"; experiment "COORDINATES: polyA evidence [ECO:0006239]"; gene "LOC140745895"; product "uncharacterized protein, transcript variant X1"; transcript_biotype "mRNA"; exon_number "1";
NW_027332219.1	Gnomon	exon	6029571	6029786	.	-	.	gene_id "LOC140745895"; transcript_id "XM_073077838.1"; db_xref "GeneID:140745895"; db_xref "GenBank:XM_073077838.1"; experiment "COORDINATES: polyA evidence [ECO:0006239]"; gene "LOC140745895"; product "uncharacterized protein, transcript variant X1"; transcript_biotype "mRNA"; exon_number "2";
NW_027332219.1	Gnomon	exon	6027728	6027991	.	-	.	gene_id "LOC140745895"; transcript_id "XM_073077838.1"; db_xref "GeneID:140745895"; db_xref "GenBank:XM_073077838.1"; experiment "COORDINATES: polyA evidence [ECO:0006239]"; gene "LOC140745895"; product "uncharacterized protein, transcript variant X1"; transcript_biotype "mRNA"; exon_number "3";
NW_027332219.1	Gnomon	exon	6026924	6027013	.	-	.	gene_id "LOC140745895"; transcript_id "XM_073077838.1"; db_xref "GeneID:140745895"; db_xref "GenBank:XM_073077838.1"; experiment "COORDINATES: polyA evidence [ECO:0006239]"; gene "LOC140745895"; product "uncharacterized protein, transcript variant X1"; transcript_biotype "mRNA"; exon_number "4";
NW_027332219.1	Gnomon	exon	6025728	6025868	.	-	.	gene_id "LOC140745895"; transcript_id "XM_073077838.1"; db_xref "GeneID:140745895"; db_xref "GenBank:XM_073077838.1"; experiment "COORDINATES: polyA evidence [ECO:0006239]"; gene "LOC140745895"; product "uncharacterized protein, transcript variant X1"; transcript_biotype "mRNA"; exon_number "5";
NW_027332219.1	Gnomon	exon	6024435	6024623	.	-	.	gene_id "LOC140745895"; transcript_id "XM_073077838.1"; db_xref "GeneID:140745895"; db_xref "GenBank:XM_073077838.1"; experiment "COORDINATES: polyA evidence [ECO:0006239]"; gene "LOC140745895"; product "uncharacterized protein, transcript variant X1"; transcript_biotype "mRNA"; exon_number "6";
NW_027332219.1	Gnomon	exon	6023297	6023461	.	-	.	gene_id "LOC140745895"; transcript_id "XM_073077838.1"; db_xref "GeneID:140745895"; db_xref "GenBank:XM_073077838.1"; experiment "COORDINATES: polyA evidence [ECO:0006239]"; gene "LOC140745895"; product "uncharacterized protein, transcript variant X1"; transcript_biotype "mRNA"; exon_number "7";
NW_027332219.1	Gnomon	exon	6022433	6022621	.	-	.	gene_id "LOC140745895"; transcript_id "XM_073077838.1"; db_xref "GeneID:140745895"; db_xref "GenBank:XM_073077838.1"; experiment "COORDINATES: polyA evidence [ECO:0006239]"; gene "LOC140745895"; product "uncharacterized protein, transcript variant X1"; transcript_biotype "mRNA"; exon_number "8";
NW_027332219.1	Gnomon	exon	6021688	6021876	.	-	.	gene_id "LOC140745895"; transcript_id "XM_073077838.1"; db_xref "GeneID:140745895"; db_xref "GenBank:XM_073077838.1"; experiment "COORDINATES: polyA evidence [ECO:0006239]"; gene "LOC140745895"; product "uncharacterized protein, transcript variant X1"; transcript_biotype "mRNA"; exon_number "9";
NW_027332219.1	Gnomon	exon	6021122	6021302	.	-	.	gene_id "LOC140745895"; transcript_id "XM_073077838.1"; db_xref "GeneID:140745895"; db_xref "GenBank:XM_073077838.1"; experiment "COORDINATES: polyA evidence [ECO:0006239]"; gene "LOC140745895"; product "uncharacterized protein, transcript variant X1"; transcript_biotype "mRNA"; exon_number "10";
NW_027332219.1	Gnomon	exon	6018822	6019316	.	-	.	gene_id "LOC140745895"; transcript_id "XM_073077838.1"; db_xref "GeneID:140745895"; db_xref "GenBank:XM_073077838.1"; experiment "COORDINATES: polyA evidence [ECO:0006239]"; gene "LOC140745895"; product "uncharacterized protein, transcript variant X1"; transcript_biotype "mRNA"; exon_number "11";
NW_027332219.1	Gnomon	CDS	6029571	6029609	.	-	0	gene_id "LOC140745895"; transcript_id "XM_073077838.1"; db_xref "GeneID:140745895"; db_xref "GenBank:XP_072933939.1"; gbkey "CDS"; gene "LOC140745895"; product "uncharacterized protein isoform X1"; protein_id "XP_072933939.1"; exon_number "2";
NW_027332219.1	Gnomon	CDS	6027728	6027991	.	-	0	gene_id "LOC140745895"; transcript_id "XM_073077838.1"; db_xref "GeneID:140745895"; db_xref "GenBank:XP_072933939.1"; gbkey "CDS"; gene "LOC140745895"; product "uncharacterized protein isoform X1"; protein_id "XP_072933939.1"; exon_number "3";
NW_027332219.1	Gnomon	CDS	6026924	6027013	.	-	0	gene_id "LOC140745895"; transcript_id "XM_073077838.1"; db_xref "GeneID:140745895"; db_xref "GenBank:XP_072933939.1"; gbkey "CDS"; gene "LOC140745895"; product "uncharacterized protein isoform X1"; protein_id "XP_072933939.1"; exon_number "4";
NW_027332219.1	Gnomon	CDS	6025728	6025868	.	-	0	gene_id "LOC140745895"; transcript_id "XM_073077838.1"; db_xref "GeneID:140745895"; db_xref "GenBank:XP_072933939.1"; gbkey "CDS"; gene "LOC140745895"; product "uncharacterized protein isoform X1"; protein_id "XP_072933939.1"; exon_number "5";
NW_027332219.1	Gnomon	CDS	6024435	6024623	.	-	0	gene_id "LOC140745895"; transcript_id "XM_073077838.1"; db_xref "GeneID:140745895"; db_xref "GenBank:XP_072933939.1"; gbkey "CDS"; gene "LOC140745895"; product "uncharacterized protein isoform X1"; protein_id "XP_072933939.1"; exon_number "6";
NW_027332219.1	Gnomon	CDS	6023297	6023461	.	-	0	gene_id "LOC140745895"; transcript_id "XM_073077838.1"; db_xref "GeneID:140745895"; db_xref "GenBank:XP_072933939.1"; gbkey "CDS"; gene "LOC140745895"; product "uncharacterized protein isoform X1"; protein_id "XP_072933939.1"; exon_number "7";
NW_027332219.1	Gnomon	CDS	6022433	6022621	.	-	0	gene_id "LOC140745895"; transcript_id "XM_073077838.1"; db_xref "GeneID:140745895"; db_xref "GenBank:XP_072933939.1"; gbkey "CDS"; gene "LOC140745895"; product "uncharacterized protein isoform X1"; protein_id "XP_072933939.1"; exon_number "8";
NW_027332219.1	Gnomon	CDS	6021688	6021876	.	-	0	gene_id "LOC140745895"; transcript_id "XM_073077838.1"; db_xref "GeneID:140745895"; db_xref "GenBank:XP_072933939.1"; gbkey "CDS"; gene "LOC140745895"; product "uncharacterized protein isoform X1"; protein_id "XP_072933939.1"; exon_number "9";
NW_027332219.1	Gnomon	CDS	6021122	6021302	.	-	0	gene_id "LOC140745895"; transcript_id "XM_073077838.1"; db_xref "GeneID:140745895"; db_xref "GenBank:XP_072933939.1"; gbkey "CDS"; gene "LOC140745895"; product "uncharacterized protein isoform X1"; protein_id "XP_072933939.1"; exon_number "10";
NW_027332219.1	Gnomon	CDS	6018964	6019316	.	-	2	gene_id "LOC140745895"; transcript_id "XM_073077838.1"; db_xref "GeneID:140745895"; db_xref "GenBank:XP_072933939.1"; gbkey "CDS"; gene "LOC140745895"; product "uncharacterized protein isoform X1"; protein_id "XP_072933939.1"; exon_number "11";
NW_027332219.1	Gnomon	start_codon	6029607	6029609	.	-	0	gene_id "LOC140745895"; transcript_id "XM_073077838.1"; db_xref "GeneID:140745895"; db_xref "GenBank:XP_072933939.1"; gbkey "CDS"; gene "LOC140745895"; product "uncharacterized protein isoform X1"; protein_id "XP_072933939.1"; exon_number "2";
NW_027332219.1	Gnomon	stop_codon	6018961	6018963	.	-	0	gene_id "LOC140745895"; transcript_id "XM_073077838.1"; db_xref "GeneID:140745895"; db_xref "GenBank:XP_072933939.1"; gbkey "CDS"; gene "LOC140745895"; product "uncharacterized protein isoform X1"; protein_id "XP_072933939.1"; exon_number "11";
NW_027332219.1	Gnomon	gene	6030575	6039712	.	+	.	gene_id "LOC140745897"; transcript_id ""; db_xref "GeneID:140745897"; description "uncharacterized LOC140745897"; gbkey "Gene"; gene "LOC140745897"; gene_biotype "protein_coding";
NW_027332219.1	Gnomon	transcript	6030575	6039712	.	+	.	gene_id "LOC140745897"; transcript_id "XM_073077843.1"; db_xref "GeneID:140745897"; db_xref "GenBank:XM_073077843.1"; gbkey "mRNA"; gene "LOC140745897"; model_evidence "Supporting evidence includes similarity to: 5 Proteins"; product "uncharacterized protein"; transcript_biotype "mRNA";
NW_027332219.1	Gnomon	exon	6030575	6030755	.	+	.	gene_id "LOC140745897"; transcript_id "XM_073077843.1"; db_xref "GeneID:140745897"; db_xref "GenBank:XM_073077843.1"; gene "LOC140745897"; model_evidence "Supporting evidence includes similarity to: 5 Proteins"; product "uncharacterized protein"; transcript_biotype "mRNA"; exon_number "1";
NW_027332219.1	Gnomon	exon	6031149	6031361	.	+	.	gene_id "LOC140745897"; transcript_id "XM_073077843.1"; db_xref "GeneID:140745897"; db_xref "GenBank:XM_073077843.1"; gene "LOC140745897"; model_evidence "Supporting evidence includes similarity to: 5 Proteins"; product "uncharacterized protein"; transcript_biotype "mRNA"; exon_number "2";
NW_027332219.1	Gnomon	exon	6032813	6032896	.	+	.	gene_id "LOC140745897"; transcript_id "XM_073077843.1"; db_xref "GeneID:140745897"; db_xref "GenBank:XM_073077843.1"; gene "LOC140745897"; model_evidence "Supporting evidence includes similarity to: 5 Proteins"; product "uncharacterized protein"; transcript_biotype "mRNA"; exon_number "3";
NW_027332219.1	Gnomon	exon	6033710	6033820	.	+	.	gene_id "LOC140745897"; transcript_id "XM_073077843.1"; db_xref "GeneID:140745897"; db_xref "GenBank:XM_073077843.1"; gene "LOC140745897"; model_evidence "Supporting evidence includes similarity to: 5 Proteins"; product "uncharacterized protein"; transcript_biotype "mRNA"; exon_number "4";
NW_027332219.1	Gnomon	exon	6034168	6034378	.	+	.	gene_id "LOC140745897"; transcript_id "XM_073077843.1"; db_xref "GeneID:140745897"; db_xref "GenBank:XM_073077843.1"; gene "LOC140745897"; model_evidence "Supporting evidence includes similarity to: 5 Proteins"; product "uncharacterized protein"; transcript_biotype "mRNA"; exon_number "5";
NW_027332219.1	Gnomon	exon	6035161	6035231	.	+	.	gene_id "LOC140745897"; transcript_id "XM_073077843.1"; db_xref "GeneID:140745897"; db_xref "GenBank:XM_073077843.1"; gene "LOC140745897"; model_evidence "Supporting evidence includes similarity to: 5 Proteins"; product "uncharacterized protein"; transcript_biotype "mRNA"; exon_number "6";
NW_027332219.1	Gnomon	exon	6036259	6036375	.	+	.	gene_id "LOC140745897"; transcript_id "XM_073077843.1"; db_xref "GeneID:140745897"; db_xref "GenBank:XM_073077843.1"; gene "LOC140745897"; model_evidence "Supporting evidence includes similarity to: 5 Proteins"; product "uncharacterized protein"; transcript_biotype "mRNA"; exon_number "7";
NW_027332219.1	Gnomon	exon	6037293	6037358	.	+	.	gene_id "LOC140745897"; transcript_id "XM_073077843.1"; db_xref "GeneID:140745897"; db_xref "GenBank:XM_073077843.1"; gene "LOC140745897"; model_evidence "Supporting evidence includes similarity to: 5 Proteins"; product "uncharacterized protein"; transcript_biotype "mRNA"; exon_number "8";
NW_027332219.1	Gnomon	exon	6038507	6038672	.	+	.	gene_id "LOC140745897"; transcript_id "XM_073077843.1"; db_xref "GeneID:140745897"; db_xref "GenBank:XM_073077843.1"; gene "LOC140745897"; model_evidence "Supporting evidence includes similarity to: 5 Proteins"; product "uncharacterized protein"; transcript_biotype "mRNA"; exon_number "9";
NW_027332219.1	Gnomon	exon	6039460	6039712	.	+	.	gene_id "LOC140745897"; transcript_id "XM_073077843.1"; db_xref "GeneID:140745897"; db_xref "GenBank:XM_073077843.1"; gene "LOC140745897"; model_evidence "Supporting evidence includes similarity to: 5 Proteins"; product "uncharacterized protein"; transcript_biotype "mRNA"; exon_number "10";
NW_027332219.1	Gnomon	CDS	6030720	6030755	.	+	0	gene_id "LOC140745897"; transcript_id "XM_073077843.1"; db_xref "GeneID:140745897"; db_xref "GenBank:XP_072933944.1"; gbkey "CDS"; gene "LOC140745897"; product "uncharacterized protein"; protein_id "XP_072933944.1"; exon_number "1";
NW_027332219.1	Gnomon	CDS	6031149	6031361	.	+	0	gene_id "LOC140745897"; transcript_id "XM_073077843.1"; db_xref "GeneID:140745897"; db_xref "GenBank:XP_072933944.1"; gbkey "CDS"; gene "LOC140745897"; product "uncharacterized protein"; protein_id "XP_072933944.1"; exon_number "2";
NW_027332219.1	Gnomon	CDS	6032813	6032896	.	+	0	gene_id "LOC140745897"; transcript_id "XM_073077843.1"; db_xref "GeneID:140745897"; db_xref "GenBank:XP_072933944.1"; gbkey "CDS"; gene "LOC140745897"; product "uncharacterized protein"; protein_id "XP_072933944.1"; exon_number "3";
NW_027332219.1	Gnomon	CDS	6033710	6033820	.	+	0	gene_id "LOC140745897"; transcript_id "XM_073077843.1"; db_xref "GeneID:140745897"; db_xref "GenBank:XP_072933944.1"; gbkey "CDS"; gene "LOC140745897"; product "uncharacterized protein"; protein_id "XP_072933944.1"; exon_number "4";
NW_027332219.1	Gnomon	CDS	6034168	6034378	.	+	0	gene_id "LOC140745897"; transcript_id "XM_073077843.1"; db_xref "GeneID:140745897"; db_xref "GenBank:XP_072933944.1"; gbkey "CDS"; gene "LOC140745897"; product "uncharacterized protein"; protein_id "XP_072933944.1"; exon_number "5";
NW_027332219.1	Gnomon	CDS	6035161	6035231	.	+	2	gene_id "LOC140745897"; transcript_id "XM_073077843.1"; db_xref "GeneID:140745897"; db_xref "GenBank:XP_072933944.1"; gbkey "CDS"; gene "LOC140745897"; product "uncharacterized protein"; protein_id "XP_072933944.1"; exon_number "6";
NW_027332219.1	Gnomon	CDS	6036259	6036375	.	+	0	gene_id "LOC140745897"; transcript_id "XM_073077843.1"; db_xref "GeneID:140745897"; db_xref "GenBank:XP_072933944.1"; gbkey "CDS"; gene "LOC140745897"; product "uncharacterized protein"; protein_id "XP_072933944.1"; exon_number "7";
NW_027332219.1	Gnomon	CDS	6037293	6037358	.	+	0	gene_id "LOC140745897"; transcript_id "XM_073077843.1"; db_xref "GeneID:140745897"; db_xref "GenBank:XP_072933944.1"; gbkey "CDS"; gene "LOC140745897"; product "uncharacterized protein"; protein_id "XP_072933944.1"; exon_number "8";
NW_027332219.1	Gnomon	CDS	6038507	6038672	.	+	0	gene_id "LOC140745897"; transcript_id "XM_073077843.1"; db_xref "GeneID:140745897"; db_xref "GenBank:XP_072933944.1"; gbkey "CDS"; gene "LOC140745897"; product "uncharacterized protein"; protein_id "XP_072933944.1"; exon_number "9";
NW_027332219.1	Gnomon	CDS	6039460	6039572	.	+	2	gene_id "LOC140745897"; transcript_id "XM_073077843.1"; db_xref "GeneID:140745897"; db_xref "GenBank:XP_072933944.1"; gbkey "CDS"; gene "LOC140745897"; product "uncharacterized protein"; protein_id "XP_072933944.1"; exon_number "10";
NW_027332219.1	Gnomon	start_codon	6030720	6030722	.	+	0	gene_id "LOC140745897"; transcript_id "XM_073077843.1"; db_xref "GeneID:140745897"; db_xref "GenBank:XP_072933944.1"; gbkey "CDS"; gene "LOC140745897"; product "uncharacterized protein"; protein_id "XP_072933944.1"; exon_number "1";
NW_027332219.1	Gnomon	stop_codon	6039573	6039575	.	+	0	gene_id "LOC140745897"; transcript_id "XM_073077843.1"; db_xref "GeneID:140745897"; db_xref "GenBank:XP_072933944.1"; gbkey "CDS"; gene "LOC140745897"; product "uncharacterized protein"; protein_id "XP_072933944.1"; exon_number "10";
NW_027332219.1	Gnomon	gene	6040409	6094991	.	-	.	gene_id "CalpA"; transcript_id ""; db_xref "GeneID:140745898"; description "calpain A"; gbkey "Gene"; gene "CalpA"; gene_biotype "protein_coding";
NW_027332219.1	Gnomon	transcript	6040409	6094991	.	-	.	gene_id "CalpA"; transcript_id "XM_073077848.1"; db_xref "GeneID:140745898"; db_xref "GenBank:XM_073077848.1"; experiment "COORDINATES: polyA evidence [ECO:0006239]"; gbkey "mRNA"; gene "CalpA"; model_evidence "Supporting evidence includes similarity to: 9 Proteins"; product "calpain A, transcript variant X4"; transcript_biotype "mRNA";
NW_027332219.1	Gnomon	exon	6094904	6094991	.	-	.	gene_id "CalpA"; transcript_id "XM_073077848.1"; db_xref "GeneID:140745898"; db_xref "GenBank:XM_073077848.1"; experiment "COORDINATES: polyA evidence [ECO:0006239]"; gene "CalpA"; model_evidence "Supporting evidence includes similarity to: 9 Proteins"; product "calpain A, transcript variant X4"; transcript_biotype "mRNA"; exon_number "1";
NW_027332219.1	Gnomon	exon	6089432	6089791	.	-	.	gene_id "CalpA"; transcript_id "XM_073077848.1"; db_xref "GeneID:140745898"; db_xref "GenBank:XM_073077848.1"; experiment "COORDINATES: polyA evidence [ECO:0006239]"; gene "CalpA"; model_evidence "Supporting evidence includes similarity to: 9 Proteins"; product "calpain A, transcript variant X4"; transcript_biotype "mRNA"; exon_number "2";
NW_027332219.1	Gnomon	exon	6059470	6059646	.	-	.	gene_id "CalpA"; transcript_id "XM_073077848.1"; db_xref "GeneID:140745898"; db_xref "GenBank:XM_073077848.1"; experiment "COORDINATES: polyA evidence [ECO:0006239]"; gene "CalpA"; model_evidence "Supporting evidence includes similarity to: 9 Proteins"; product "calpain A, transcript variant X4"; transcript_biotype "mRNA"; exon_number "3";
NW_027332219.1	Gnomon	exon	6058862	6058980	.	-	.	gene_id "CalpA"; transcript_id "XM_073077848.1"; db_xref "GeneID:140745898"; db_xref "GenBank:XM_073077848.1"; experiment "COORDINATES: polyA evidence [ECO:0006239]"; gene "CalpA"; model_evidence "Supporting evidence includes similarity to: 9 Proteins"; product "calpain A, transcript variant X4"; transcript_biotype "mRNA"; exon_number "4";
NW_027332219.1	Gnomon	exon	6057416	6057484	.	-	.	gene_id "CalpA"; transcript_id "XM_073077848.1"; db_xref "GeneID:140745898"; db_xref "GenBank:XM_073077848.1"; experiment "COORDINATES: polyA evidence [ECO:0006239]"; gene "CalpA"; model_evidence "Supporting evidence includes similarity to: 9 Proteins"; product "calpain A, transcript variant X4"; transcript_biotype "mRNA"; exon_number "5";
NW_027332219.1	Gnomon	exon	6056780	6056914	.	-	.	gene_id "CalpA"; transcript_id "XM_073077848.1"; db_xref "GeneID:140745898"; db_xref "GenBank:XM_073077848.1"; experiment "COORDINATES: polyA evidence [ECO:0006239]"; gene "CalpA"; model_evidence "Supporting evidence includes similarity to: 9 Proteins"; product "calpain A, transcript variant X4"; transcript_biotype "mRNA"; exon_number "6";
NW_027332219.1	Gnomon	exon	6056208	6056376	.	-	.	gene_id "CalpA"; transcript_id "XM_073077848.1"; db_xref "GeneID:140745898"; db_xref "GenBank:XM_073077848.1"; experiment "COORDINATES: polyA evidence [ECO:0006239]"; gene "CalpA"; model_evidence "Supporting evidence includes similarity to: 9 Proteins"; product "calpain A, transcript variant X4"; transcript_biotype "mRNA"; exon_number "7";
NW_027332219.1	Gnomon	exon	6055213	6055394	.	-	.	gene_id "CalpA"; transcript_id "XM_073077848.1"; db_xref "GeneID:140745898"; db_xref "GenBank:XM_073077848.1"; experiment "COORDINATES: polyA evidence [ECO:0006239]"; gene "CalpA"; model_evidence "Supporting evidence includes similarity to: 9 Proteins"; product "calpain A, transcript variant X4"; transcript_biotype "mRNA"; exon_number "8";
NW_027332219.1	Gnomon	exon	6054579	6054692	.	-	.	gene_id "CalpA"; transcript_id "XM_073077848.1"; db_xref "GeneID:140745898"; db_xref "GenBank:XM_073077848.1"; experiment "COORDINATES: polyA evidence [ECO:0006239]"; gene "CalpA"; model_evidence "Supporting evidence includes similarity to: 9 Proteins"; product "calpain A, transcript variant X4"; transcript_biotype "mRNA"; exon_number "9";
NW_027332219.1	Gnomon	exon	6054049	6054155	.	-	.	gene_id "CalpA"; transcript_id "XM_073077848.1"; db_xref "GeneID:140745898"; db_xref "GenBank:XM_073077848.1"; experiment "COORDINATES: polyA evidence [ECO:0006239]"; gene "CalpA"; model_evidence "Supporting evidence includes similarity to: 9 Proteins"; product "calpain A, transcript variant X4"; transcript_biotype "mRNA"; exon_number "10";
NW_027332219.1	Gnomon	exon	6053088	6053197	.	-	.	gene_id "CalpA"; transcript_id "XM_073077848.1"; db_xref "GeneID:140745898"; db_xref "GenBank:XM_073077848.1"; experiment "COORDINATES: polyA evidence [ECO:0006239]"; gene "CalpA"; model_evidence "Supporting evidence includes similarity to: 9 Proteins"; product "calpain A, transcript variant X4"; transcript_biotype "mRNA"; exon_number "11";
NW_027332219.1	Gnomon	exon	6052026	6052222	.	-	.	gene_id "CalpA"; transcript_id "XM_073077848.1"; db_xref "GeneID:140745898"; db_xref "GenBank:XM_073077848.1"; experiment "COORDINATES: polyA evidence [ECO:0006239]"; gene "CalpA"; model_evidence "Supporting evidence includes similarity to: 9 Proteins"; product "calpain A, transcript variant X4"; transcript_biotype "mRNA"; exon_number "12";
NW_027332219.1	Gnomon	exon	6050856	6050963	.	-	.	gene_id "CalpA"; transcript_id "XM_073077848.1"; db_xref "GeneID:140745898"; db_xref "GenBank:XM_073077848.1"; experiment "COORDINATES: polyA evidence [ECO:0006239]"; gene "CalpA"; model_evidence "Supporting evidence includes similarity to: 9 Proteins"; product "calpain A, transcript variant X4"; transcript_biotype "mRNA"; exon_number "13";
NW_027332219.1	Gnomon	exon	6050052	6050094	.	-	.	gene_id "CalpA"; transcript_id "XM_073077848.1"; db_xref "GeneID:140745898"; db_xref "GenBank:XM_073077848.1"; experiment "COORDINATES: polyA evidence [ECO:0006239]"; gene "CalpA"; model_evidence "Supporting evidence includes similarity to: 9 Proteins"; product "calpain A, transcript variant X4"; transcript_biotype "mRNA"; exon_number "14";
NW_027332219.1	Gnomon	exon	6049283	6049415	.	-	.	gene_id "CalpA"; transcript_id "XM_073077848.1"; db_xref "GeneID:140745898"; db_xref "GenBank:XM_073077848.1"; experiment "COORDINATES: polyA evidence [ECO:0006239]"; gene "CalpA"; model_evidence "Supporting evidence includes similarity to: 9 Proteins"; product "calpain A, transcript variant X4"; transcript_biotype "mRNA"; exon_number "15";
NW_027332219.1	Gnomon	exon	6046185	6046376	.	-	.	gene_id "CalpA"; transcript_id "XM_073077848.1"; db_xref "GeneID:140745898"; db_xref "GenBank:XM_073077848.1"; experiment "COORDINATES: polyA evidence [ECO:0006239]"; gene "CalpA"; model_evidence "Supporting evidence includes similarity to: 9 Proteins"; product "calpain A, transcript variant X4"; transcript_biotype "mRNA"; exon_number "16";
NW_027332219.1	Gnomon	exon	6044023	6044150	.	-	.	gene_id "CalpA"; transcript_id "XM_073077848.1"; db_xref "GeneID:140745898"; db_xref "GenBank:XM_073077848.1"; experiment "COORDINATES: polyA evidence [ECO:0006239]"; gene "CalpA"; model_evidence "Supporting evidence includes similarity to: 9 Proteins"; product "calpain A, transcript variant X4"; transcript_biotype "mRNA"; exon_number "17";
NW_027332219.1	Gnomon	exon	6043111	6043232	.	-	.	gene_id "CalpA"; transcript_id "XM_073077848.1"; db_xref "GeneID:140745898"; db_xref "GenBank:XM_073077848.1"; experiment "COORDINATES: polyA evidence [ECO:0006239]"; gene "CalpA"; model_evidence "Supporting evidence includes similarity to: 9 Proteins"; product "calpain A, transcript variant X4"; transcript_biotype "mRNA"; exon_number "18";
NW_027332219.1	Gnomon	exon	6042587	6042660	.	-	.	gene_id "CalpA"; transcript_id "XM_073077848.1"; db_xref "GeneID:140745898"; db_xref "GenBank:XM_073077848.1"; experiment "COORDINATES: polyA evidence [ECO:0006239]"; gene "CalpA"; model_evidence "Supporting evidence includes similarity to: 9 Proteins"; product "calpain A, transcript variant X4"; transcript_biotype "mRNA"; exon_number "19";
NW_027332219.1	Gnomon	exon	6040409	6041096	.	-	.	gene_id "CalpA"; transcript_id "XM_073077848.1"; db_xref "GeneID:140745898"; db_xref "GenBank:XM_073077848.1"; experiment "COORDINATES: polyA evidence [ECO:0006239]"; gene "CalpA"; model_evidence "Supporting evidence includes similarity to: 9 Proteins"; product "calpain A, transcript variant X4"; transcript_biotype "mRNA"; exon_number "20";
NW_027332219.1	Gnomon	CDS	6089432	6089725	.	-	0	gene_id "CalpA"; transcript_id "XM_073077848.1"; db_xref "GeneID:140745898"; db_xref "GenBank:XP_072933949.1"; gbkey "CDS"; gene "CalpA"; product "calpain-A isoform X4"; protein_id "XP_072933949.1"; exon_number "2";
NW_027332219.1	Gnomon	CDS	6059470	6059646	.	-	0	gene_id "CalpA"; transcript_id "XM_073077848.1"; db_xref "GeneID:140745898"; db_xref "GenBank:XP_072933949.1"; gbkey "CDS"; gene "CalpA"; product "calpain-A isoform X4"; protein_id "XP_072933949.1"; exon_number "3";
NW_027332219.1	Gnomon	CDS	6058862	6058980	.	-	0	gene_id "CalpA"; transcript_id "XM_073077848.1"; db_xref "GeneID:140745898"; db_xref "GenBank:XP_072933949.1"; gbkey "CDS"; gene "CalpA"; product "calpain-A isoform X4"; protein_id "XP_072933949.1"; exon_number "4";
NW_027332219.1	Gnomon	CDS	6057416	6057484	.	-	1	gene_id "CalpA"; transcript_id "XM_073077848.1"; db_xref "GeneID:140745898"; db_xref "GenBank:XP_072933949.1"; gbkey "CDS"; gene "CalpA"; product "calpain-A isoform X4"; protein_id "XP_072933949.1"; exon_number "5";
NW_027332219.1	Gnomon	CDS	6056780	6056914	.	-	1	gene_id "CalpA"; transcript_id "XM_073077848.1"; db_xref "GeneID:140745898"; db_xref "GenBank:XP_072933949.1"; gbkey "CDS"; gene "CalpA"; product "calpain-A isoform X4"; protein_id "XP_072933949.1"; exon_number "6";
NW_027332219.1	Gnomon	CDS	6056208	6056376	.	-	1	gene_id "CalpA"; transcript_id "XM_073077848.1"; db_xref "GeneID:140745898"; db_xref "GenBank:XP_072933949.1"; gbkey "CDS"; gene "CalpA"; product "calpain-A isoform X4"; protein_id "XP_072933949.1"; exon_number "7";
NW_027332219.1	Gnomon	CDS	6055213	6055394	.	-	0	gene_id "CalpA"; transcript_id "XM_073077848.1"; db_xref "GeneID:140745898"; db_xref "GenBank:XP_072933949.1"; gbkey "CDS"; gene "CalpA"; product "calpain-A isoform X4"; protein_id "XP_072933949.1"; exon_number "8";
NW_027332219.1	Gnomon	CDS	6054579	6054692	.	-	1	gene_id "CalpA"; transcript_id "XM_073077848.1"; db_xref "GeneID:140745898"; db_xref "GenBank:XP_072933949.1"; gbkey "CDS"; gene "CalpA"; product "calpain-A isoform X4"; protein_id "XP_072933949.1"; exon_number "9";
NW_027332219.1	Gnomon	CDS	6054049	6054155	.	-	1	gene_id "CalpA"; transcript_id "XM_073077848.1"; db_xref "GeneID:140745898"; db_xref "GenBank:XP_072933949.1"; gbkey "CDS"; gene "CalpA"; product "calpain-A isoform X4"; protein_id "XP_072933949.1"; exon_number "10";
NW_027332219.1	Gnomon	CDS	6053088	6053197	.	-	2	gene_id "CalpA"; transcript_id "XM_073077848.1"; db_xref "GeneID:140745898"; db_xref "GenBank:XP_072933949.1"; gbkey "CDS"; gene "CalpA"; product "calpain-A isoform X4"; protein_id "XP_072933949.1"; exon_number "11";
NW_027332219.1	Gnomon	CDS	6052026	6052222	.	-	0	gene_id "CalpA"; transcript_id "XM_073077848.1"; db_xref "GeneID:140745898"; db_xref "GenBank:XP_072933949.1"; gbkey "CDS"; gene "CalpA"; product "calpain-A isoform X4"; protein_id "XP_072933949.1"; exon_number "12";
NW_027332219.1	Gnomon	CDS	6050856	6050963	.	-	1	gene_id "CalpA"; transcript_id "XM_073077848.1"; db_xref "GeneID:140745898"; db_xref "GenBank:XP_072933949.1"; gbkey "CDS"; gene "CalpA"; product "calpain-A isoform X4"; protein_id "XP_072933949.1"; exon_number "13";
NW_027332219.1	Gnomon	CDS	6050052	6050094	.	-	1	gene_id "CalpA"; transcript_id "XM_073077848.1"; db_xref "GeneID:140745898"; db_xref "GenBank:XP_072933949.1"; gbkey "CDS"; gene "CalpA"; product "calpain-A isoform X4"; protein_id "XP_072933949.1"; exon_number "14";
NW_027332219.1	Gnomon	CDS	6049283	6049415	.	-	0	gene_id "CalpA"; transcript_id "XM_073077848.1"; db_xref "GeneID:140745898"; db_xref "GenBank:XP_072933949.1"; gbkey "CDS"; gene "CalpA"; product "calpain-A isoform X4"; protein_id "XP_072933949.1"; exon_number "15";
NW_027332219.1	Gnomon	CDS	6046185	6046376	.	-	2	gene_id "CalpA"; transcript_id "XM_073077848.1"; db_xref "GeneID:140745898"; db_xref "GenBank:XP_072933949.1"; gbkey "CDS"; gene "CalpA"; product "calpain-A isoform X4"; protein_id "XP_072933949.1"; exon_number "16";
NW_027332219.1	Gnomon	CDS	6044023	6044150	.	-	2	gene_id "CalpA"; transcript_id "XM_073077848.1"; db_xref "GeneID:140745898"; db_xref "GenBank:XP_072933949.1"; gbkey "CDS"; gene "CalpA"; product "calpain-A isoform X4"; protein_id "XP_072933949.1"; exon_number "17";
NW_027332219.1	Gnomon	CDS	6043111	6043232	.	-	0	gene_id "CalpA"; transcript_id "XM_073077848.1"; db_xref "GeneID:140745898"; db_xref "GenBank:XP_072933949.1"; gbkey "CDS"; gene "CalpA"; product "calpain-A isoform X4"; protein_id "XP_072933949.1"; exon_number "18";
NW_027332219.1	Gnomon	CDS	6042587	6042660	.	-	1	gene_id "CalpA"; transcript_id "XM_073077848.1"; db_xref "GeneID:140745898"; db_xref "GenBank:XP_072933949.1"; gbkey "CDS"; gene "CalpA"; product "calpain-A isoform X4"; protein_id "XP_072933949.1"; exon_number "19";
NW_027332219.1	Gnomon	CDS	6041017	6041096	.	-	2	gene_id "CalpA"; transcript_id "XM_073077848.1"; db_xref "GeneID:140745898"; db_xref "GenBank:XP_072933949.1"; gbkey "CDS"; gene "CalpA"; product "calpain-A isoform X4"; protein_id "XP_072933949.1"; exon_number "20";
NW_027332219.1	Gnomon	start_codon	6089723	6089725	.	-	0	gene_id "CalpA"; transcript_id "XM_073077848.1"; db_xref "GeneID:140745898"; db_xref "GenBank:XP_072933949.1"; gbkey "CDS"; gene "CalpA"; product "calpain-A isoform X4"; protein_id "XP_072933949.1"; exon_number "2";
NW_027332219.1	Gnomon	stop_codon	6041014	6041016	.	-	0	gene_id "CalpA"; transcript_id "XM_073077848.1"; db_xref "GeneID:140745898"; db_xref "GenBank:XP_072933949.1"; gbkey "CDS"; gene "CalpA"; product "calpain-A isoform X4"; protein_id "XP_072933949.1"; exon_number "20";
NW_027332219.1	Gnomon	transcript	6040409	6080409	.	-	.	gene_id "CalpA"; transcript_id "XM_073077850.1"; db_xref "GeneID:140745898"; db_xref "GenBank:XM_073077850.1"; experiment "COORDINATES: polyA evidence [ECO:0006239]"; gbkey "mRNA"; gene "CalpA"; model_evidence "Supporting evidence includes similarity to: 15 Proteins"; product "calpain A, transcript variant X6"; transcript_biotype "mRNA";
NW_027332219.1	Gnomon	exon	6080257	6080409	.	-	.	gene_id "CalpA"; transcript_id "XM_073077850.1"; db_xref "GeneID:140745898"; db_xref "GenBank:XM_073077850.1"; experiment "COORDINATES: polyA evidence [ECO:0006239]"; gene "CalpA"; model_evidence "Supporting evidence includes similarity to: 15 Proteins"; product "calpain A, transcript variant X6"; transcript_biotype "mRNA"; exon_number "1";
NW_027332219.1	Gnomon	exon	6078092	6078368	.	-	.	gene_id "CalpA"; transcript_id "XM_073077850.1"; db_xref "GeneID:140745898"; db_xref "GenBank:XM_073077850.1"; experiment "COORDINATES: polyA evidence [ECO:0006239]"; gene "CalpA"; model_evidence "Supporting evidence includes similarity to: 15 Proteins"; product "calpain A, transcript variant X6"; transcript_biotype "mRNA"; exon_number "2";
NW_027332219.1	Gnomon	exon	6059470	6059646	.	-	.	gene_id "CalpA"; transcript_id "XM_073077850.1"; db_xref "GeneID:140745898"; db_xref "GenBank:XM_073077850.1"; experiment "COORDINATES: polyA evidence [ECO:0006239]"; gene "CalpA"; model_evidence "Supporting evidence includes similarity to: 15 Proteins"; product "calpain A, transcript variant X6"; transcript_biotype "mRNA"; exon_number "3";
NW_027332219.1	Gnomon	exon	6058862	6058980	.	-	.	gene_id "CalpA"; transcript_id "XM_073077850.1"; db_xref "GeneID:140745898"; db_xref "GenBank:XM_073077850.1"; experiment "COORDINATES: polyA evidence [ECO:0006239]"; gene "CalpA"; model_evidence "Supporting evidence includes similarity to: 15 Proteins"; product "calpain A, transcript variant X6"; transcript_biotype "mRNA"; exon_number "4";
NW_027332219.1	Gnomon	exon	6057416	6057484	.	-	.	gene_id "CalpA"; transcript_id "XM_073077850.1"; db_xref "GeneID:140745898"; db_xref "GenBank:XM_073077850.1"; experiment "COORDINATES: polyA evidence [ECO:0006239]"; gene "CalpA"; model_evidence "Supporting evidence includes similarity to: 15 Proteins"; product "calpain A, transcript variant X6"; transcript_biotype "mRNA"; exon_number "5";
NW_027332219.1	Gnomon	exon	6056780	6056914	.	-	.	gene_id "CalpA"; transcript_id "XM_073077850.1"; db_xref "GeneID:140745898"; db_xref "GenBank:XM_073077850.1"; experiment "COORDINATES: polyA evidence [ECO:0006239]"; gene "CalpA"; model_evidence "Supporting evidence includes similarity to: 15 Proteins"; product "calpain A, transcript variant X6"; transcript_biotype "mRNA"; exon_number "6";
NW_027332219.1	Gnomon	exon	6056208	6056376	.	-	.	gene_id "CalpA"; transcript_id "XM_073077850.1"; db_xref "GeneID:140745898"; db_xref "GenBank:XM_073077850.1"; experiment "COORDINATES: polyA evidence [ECO:0006239]"; gene "CalpA"; model_evidence "Supporting evidence includes similarity to: 15 Proteins"; product "calpain A, transcript variant X6"; transcript_biotype "mRNA"; exon_number "7";
NW_027332219.1	Gnomon	exon	6055213	6055394	.	-	.	gene_id "CalpA"; transcript_id "XM_073077850.1"; db_xref "GeneID:140745898"; db_xref "GenBank:XM_073077850.1"; experiment "COORDINATES: polyA evidence [ECO:0006239]"; gene "CalpA"; model_evidence "Supporting evidence includes similarity to: 15 Proteins"; product "calpain A, transcript variant X6"; transcript_biotype "mRNA"; exon_number "8";
NW_027332219.1	Gnomon	exon	6054579	6054692	.	-	.	gene_id "CalpA"; transcript_id "XM_073077850.1"; db_xref "GeneID:140745898"; db_xref "GenBank:XM_073077850.1"; experiment "COORDINATES: polyA evidence [ECO:0006239]"; gene "CalpA"; model_evidence "Supporting evidence includes similarity to: 15 Proteins"; product "calpain A, transcript variant X6"; transcript_biotype "mRNA"; exon_number "9";
NW_027332219.1	Gnomon	exon	6054049	6054155	.	-	.	gene_id "CalpA"; transcript_id "XM_073077850.1"; db_xref "GeneID:140745898"; db_xref "GenBank:XM_073077850.1"; experiment "COORDINATES: polyA evidence [ECO:0006239]"; gene "CalpA"; model_evidence "Supporting evidence includes similarity to: 15 Proteins"; product "calpain A, transcript variant X6"; transcript_biotype "mRNA"; exon_number "10";
NW_027332219.1	Gnomon	exon	6053088	6053197	.	-	.	gene_id "CalpA"; transcript_id "XM_073077850.1"; db_xref "GeneID:140745898"; db_xref "GenBank:XM_073077850.1"; experiment "COORDINATES: polyA evidence [ECO:0006239]"; gene "CalpA"; model_evidence "Supporting evidence includes similarity to: 15 Proteins"; product "calpain A, transcript variant X6"; transcript_biotype "mRNA"; exon_number "11";
NW_027332219.1	Gnomon	exon	6052026	6052222	.	-	.	gene_id "CalpA"; transcript_id "XM_073077850.1"; db_xref "GeneID:140745898"; db_xref "GenBank:XM_073077850.1"; experiment "COORDINATES: polyA evidence [ECO:0006239]"; gene "CalpA"; model_evidence "Supporting evidence includes similarity to: 15 Proteins"; product "calpain A, transcript variant X6"; transcript_biotype "mRNA"; exon_number "12";
NW_027332219.1	Gnomon	exon	6050856	6050963	.	-	.	gene_id "CalpA"; transcript_id "XM_073077850.1"; db_xref "GeneID:140745898"; db_xref "GenBank:XM_073077850.1"; experiment "COORDINATES: polyA evidence [ECO:0006239]"; gene "CalpA"; model_evidence "Supporting evidence includes similarity to: 15 Proteins"; product "calpain A, transcript variant X6"; transcript_biotype "mRNA"; exon_number "13";
NW_027332219.1	Gnomon	exon	6050052	6050094	.	-	.	gene_id "CalpA"; transcript_id "XM_073077850.1"; db_xref "GeneID:140745898"; db_xref "GenBank:XM_073077850.1"; experiment "COORDINATES: polyA evidence [ECO:0006239]"; gene "CalpA"; model_evidence "Supporting evidence includes similarity to: 15 Proteins"; product "calpain A, transcript variant X6"; transcript_biotype "mRNA"; exon_number "14";
NW_027332219.1	Gnomon	exon	6049283	6049415	.	-	.	gene_id "CalpA"; transcript_id "XM_073077850.1"; db_xref "GeneID:140745898"; db_xref "GenBank:XM_073077850.1"; experiment "COORDINATES: polyA evidence [ECO:0006239]"; gene "CalpA"; model_evidence "Supporting evidence includes similarity to: 15 Proteins"; product "calpain A, transcript variant X6"; transcript_biotype "mRNA"; exon_number "15";
NW_027332219.1	Gnomon	exon	6046185	6046376	.	-	.	gene_id "CalpA"; transcript_id "XM_073077850.1"; db_xref "GeneID:140745898"; db_xref "GenBank:XM_073077850.1"; experiment "COORDINATES: polyA evidence [ECO:0006239]"; gene "CalpA"; model_evidence "Supporting evidence includes similarity to: 15 Proteins"; product "calpain A, transcript variant X6"; transcript_biotype "mRNA"; exon_number "16";
NW_027332219.1	Gnomon	exon	6044023	6044150	.	-	.	gene_id "CalpA"; transcript_id "XM_073077850.1"; db_xref "GeneID:140745898"; db_xref "GenBank:XM_073077850.1"; experiment "COORDINATES: polyA evidence [ECO:0006239]"; gene "CalpA"; model_evidence "Supporting evidence includes similarity to: 15 Proteins"; product "calpain A, transcript variant X6"; transcript_biotype "mRNA"; exon_number "17";
NW_027332219.1	Gnomon	exon	6043111	6043232	.	-	.	gene_id "CalpA"; transcript_id "XM_073077850.1"; db_xref "GeneID:140745898"; db_xref "GenBank:XM_073077850.1"; experiment "COORDINATES: polyA evidence [ECO:0006239]"; gene "CalpA"; model_evidence "Supporting evidence includes similarity to: 15 Proteins"; product "calpain A, transcript variant X6"; transcript_biotype "mRNA"; exon_number "18";
NW_027332219.1	Gnomon	exon	6042587	6042660	.	-	.	gene_id "CalpA"; transcript_id "XM_073077850.1"; db_xref "GeneID:140745898"; db_xref "GenBank:XM_073077850.1"; experiment "COORDINATES: polyA evidence [ECO:0006239]"; gene "CalpA"; model_evidence "Supporting evidence includes similarity to: 15 Proteins"; product "calpain A, transcript variant X6"; transcript_biotype "mRNA"; exon_number "19";
NW_027332219.1	Gnomon	exon	6040409	6041096	.	-	.	gene_id "CalpA"; transcript_id "XM_073077850.1"; db_xref "GeneID:140745898"; db_xref "GenBank:XM_073077850.1"; experiment "COORDINATES: polyA evidence [ECO:0006239]"; gene "CalpA"; model_evidence "Supporting evidence includes similarity to: 15 Proteins"; product "calpain A, transcript variant X6"; transcript_biotype "mRNA"; exon_number "20";
NW_027332219.1	Gnomon	CDS	6078092	6078280	.	-	0	gene_id "CalpA"; transcript_id "XM_073077850.1"; db_xref "GeneID:140745898"; db_xref "GenBank:XP_072933951.1"; gbkey "CDS"; gene "CalpA"; product "calpain-A isoform X5"; protein_id "XP_072933951.1"; exon_number "2";
NW_027332219.1	Gnomon	CDS	6059470	6059646	.	-	0	gene_id "CalpA"; transcript_id "XM_073077850.1"; db_xref "GeneID:140745898"; db_xref "GenBank:XP_072933951.1"; gbkey "CDS"; gene "CalpA"; product "calpain-A isoform X5"; protein_id "XP_072933951.1"; exon_number "3";
NW_027332219.1	Gnomon	CDS	6058862	6058980	.	-	0	gene_id "CalpA"; transcript_id "XM_073077850.1"; db_xref "GeneID:140745898"; db_xref "GenBank:XP_072933951.1"; gbkey "CDS"; gene "CalpA"; product "calpain-A isoform X5"; protein_id "XP_072933951.1"; exon_number "4";
NW_027332219.1	Gnomon	CDS	6057416	6057484	.	-	1	gene_id "CalpA"; transcript_id "XM_073077850.1"; db_xref "GeneID:140745898"; db_xref "GenBank:XP_072933951.1"; gbkey "CDS"; gene "CalpA"; product "calpain-A isoform X5"; protein_id "XP_072933951.1"; exon_number "5";
NW_027332219.1	Gnomon	CDS	6056780	6056914	.	-	1	gene_id "CalpA"; transcript_id "XM_073077850.1"; db_xref "GeneID:140745898"; db_xref "GenBank:XP_072933951.1"; gbkey "CDS"; gene "CalpA"; product "calpain-A isoform X5"; protein_id "XP_072933951.1"; exon_number "6";
NW_027332219.1	Gnomon	CDS	6056208	6056376	.	-	1	gene_id "CalpA"; transcript_id "XM_073077850.1"; db_xref "GeneID:140745898"; db_xref "GenBank:XP_072933951.1"; gbkey "CDS"; gene "CalpA"; product "calpain-A isoform X5"; protein_id "XP_072933951.1"; exon_number "7";
NW_027332219.1	Gnomon	CDS	6055213	6055394	.	-	0	gene_id "CalpA"; transcript_id "XM_073077850.1"; db_xref "GeneID:140745898"; db_xref "GenBank:XP_072933951.1"; gbkey "CDS"; gene "CalpA"; product "calpain-A isoform X5"; protein_id "XP_072933951.1"; exon_number "8";
NW_027332219.1	Gnomon	CDS	6054579	6054692	.	-	1	gene_id "CalpA"; transcript_id "XM_073077850.1"; db_xref "GeneID:140745898"; db_xref "GenBank:XP_072933951.1"; gbkey "CDS"; gene "CalpA"; product "calpain-A isoform X5"; protein_id "XP_072933951.1"; exon_number "9";
NW_027332219.1	Gnomon	CDS	6054049	6054155	.	-	1	gene_id "CalpA"; transcript_id "XM_073077850.1"; db_xref "GeneID:140745898"; db_xref "GenBank:XP_072933951.1"; gbkey "CDS"; gene "CalpA"; product "calpain-A isoform X5"; protein_id "XP_072933951.1"; exon_number "10";
NW_027332219.1	Gnomon	CDS	6053088	6053197	.	-	2	gene_id "CalpA"; transcript_id "XM_073077850.1"; db_xref "GeneID:140745898"; db_xref "GenBank:XP_072933951.1"; gbkey "CDS"; gene "CalpA"; product "calpain-A isoform X5"; protein_id "XP_072933951.1"; exon_number "11";
NW_027332219.1	Gnomon	CDS	6052026	6052222	.	-	0	gene_id "CalpA"; transcript_id "XM_073077850.1"; db_xref "GeneID:140745898"; db_xref "GenBank:XP_072933951.1"; gbkey "CDS"; gene "CalpA"; product "calpain-A isoform X5"; protein_id "XP_072933951.1"; exon_number "12";
NW_027332219.1	Gnomon	CDS	6050856	6050963	.	-	1	gene_id "CalpA"; transcript_id "XM_073077850.1"; db_xref "GeneID:140745898"; db_xref "GenBank:XP_072933951.1"; gbkey "CDS"; gene "CalpA"; product "calpain-A isoform X5"; protein_id "XP_072933951.1"; exon_number "13";
NW_027332219.1	Gnomon	CDS	6050052	6050094	.	-	1	gene_id "CalpA"; transcript_id "XM_073077850.1"; db_xref "GeneID:140745898"; db_xref "GenBank:XP_072933951.1"; gbkey "CDS"; gene "CalpA"; product "calpain-A isoform X5"; protein_id "XP_072933951.1"; exon_number "14";
NW_027332219.1	Gnomon	CDS	6049283	6049415	.	-	0	gene_id "CalpA"; transcript_id "XM_073077850.1"; db_xref "GeneID:140745898"; db_xref "GenBank:XP_072933951.1"; gbkey "CDS"; gene "CalpA"; product "calpain-A isoform X5"; protein_id "XP_072933951.1"; exon_number "15";
NW_027332219.1	Gnomon	CDS	6046185	6046376	.	-	2	gene_id "CalpA"; transcript_id "XM_073077850.1"; db_xref "GeneID:140745898"; db_xref "GenBank:XP_072933951.1"; gbkey "CDS"; gene "CalpA"; product "calpain-A isoform X5"; protein_id "XP_072933951.1"; exon_number "16";
NW_027332219.1	Gnomon	CDS	6044023	6044150	.	-	2	gene_id "CalpA"; transcript_id "XM_073077850.1"; db_xref "GeneID:140745898"; db_xref "GenBank:XP_072933951.1"; gbkey "CDS"; gene "CalpA"; product "calpain-A isoform X5"; protein_id "XP_072933951.1"; exon_number "17";
NW_027332219.1	Gnomon	CDS	6043111	6043232	.	-	0	gene_id "CalpA"; transcript_id "XM_073077850.1"; db_xref "GeneID:140745898"; db_xref "GenBank:XP_072933951.1"; gbkey "CDS"; gene "CalpA"; product "calpain-A isoform X5"; protein_id "XP_072933951.1"; exon_number "18";
NW_027332219.1	Gnomon	CDS	6042587	6042660	.	-	1	gene_id "CalpA"; transcript_id "XM_073077850.1"; db_xref "GeneID:140745898"; db_xref "GenBank:XP_072933951.1"; gbkey "CDS"; gene "CalpA"; product "calpain-A isoform X5"; protein_id "XP_072933951.1"; exon_number "19";
NW_027332219.1	Gnomon	CDS	6041017	6041096	.	-	2	gene_id "CalpA"; transcript_id "XM_073077850.1"; db_xref "GeneID:140745898"; db_xref "GenBank:XP_072933951.1"; gbkey "CDS"; gene "CalpA"; product "calpain-A isoform X5"; protein_id "XP_072933951.1"; exon_number "20";
NW_027332219.1	Gnomon	start_codon	6078278	6078280	.	-	0	gene_id "CalpA"; transcript_id "XM_073077850.1"; db_xref "GeneID:140745898"; db_xref "GenBank:XP_072933951.1"; gbkey "CDS"; gene "CalpA"; product "calpain-A isoform X5"; protein_id "XP_072933951.1"; exon_number "2";
NW_027332219.1	Gnomon	stop_codon	6041014	6041016	.	-	0	gene_id "CalpA"; transcript_id "XM_073077850.1"; db_xref "GeneID:140745898"; db_xref "GenBank:XP_072933951.1"; gbkey "CDS"; gene "CalpA"; product "calpain-A isoform X5"; protein_id "XP_072933951.1"; exon_number "20";
NW_027332219.1	Gnomon	transcript	6040409	6080406	.	-	.	gene_id "CalpA"; transcript_id "XM_073077853.1"; db_xref "GeneID:140745898"; db_xref "GenBank:XM_073077853.1"; experiment "COORDINATES: polyA evidence [ECO:0006239]"; gbkey "mRNA"; gene "CalpA"; model_evidence "Supporting evidence includes similarity to: 17 Proteins"; product "calpain A, transcript variant X9"; transcript_biotype "mRNA";
NW_027332219.1	Gnomon	exon	6080257	6080406	.	-	.	gene_id "CalpA"; transcript_id "XM_073077853.1"; db_xref "GeneID:140745898"; db_xref "GenBank:XM_073077853.1"; experiment "COORDINATES: polyA evidence [ECO:0006239]"; gene "CalpA"; model_evidence "Supporting evidence includes similarity to: 17 Proteins"; product "calpain A, transcript variant X9"; transcript_biotype "mRNA"; exon_number "1";
NW_027332219.1	Gnomon	exon	6078092	6078388	.	-	.	gene_id "CalpA"; transcript_id "XM_073077853.1"; db_xref "GeneID:140745898"; db_xref "GenBank:XM_073077853.1"; experiment "COORDINATES: polyA evidence [ECO:0006239]"; gene "CalpA"; model_evidence "Supporting evidence includes similarity to: 17 Proteins"; product "calpain A, transcript variant X9"; transcript_biotype "mRNA"; exon_number "2";
NW_027332219.1	Gnomon	exon	6059470	6059646	.	-	.	gene_id "CalpA"; transcript_id "XM_073077853.1"; db_xref "GeneID:140745898"; db_xref "GenBank:XM_073077853.1"; experiment "COORDINATES: polyA evidence [ECO:0006239]"; gene "CalpA"; model_evidence "Supporting evidence includes similarity to: 17 Proteins"; product "calpain A, transcript variant X9"; transcript_biotype "mRNA"; exon_number "3";
NW_027332219.1	Gnomon	exon	6058862	6058980	.	-	.	gene_id "CalpA"; transcript_id "XM_073077853.1"; db_xref "GeneID:140745898"; db_xref "GenBank:XM_073077853.1"; experiment "COORDINATES: polyA evidence [ECO:0006239]"; gene "CalpA"; model_evidence "Supporting evidence includes similarity to: 17 Proteins"; product "calpain A, transcript variant X9"; transcript_biotype "mRNA"; exon_number "4";
NW_027332219.1	Gnomon	exon	6057416	6057484	.	-	.	gene_id "CalpA"; transcript_id "XM_073077853.1"; db_xref "GeneID:140745898"; db_xref "GenBank:XM_073077853.1"; experiment "COORDINATES: polyA evidence [ECO:0006239]"; gene "CalpA"; model_evidence "Supporting evidence includes similarity to: 17 Proteins"; product "calpain A, transcript variant X9"; transcript_biotype "mRNA"; exon_number "5";
NW_027332219.1	Gnomon	exon	6056780	6056914	.	-	.	gene_id "CalpA"; transcript_id "XM_073077853.1"; db_xref "GeneID:140745898"; db_xref "GenBank:XM_073077853.1"; experiment "COORDINATES: polyA evidence [ECO:0006239]"; gene "CalpA"; model_evidence "Supporting evidence includes similarity to: 17 Proteins"; product "calpain A, transcript variant X9"; transcript_biotype "mRNA"; exon_number "6";
NW_027332219.1	Gnomon	exon	6056208	6056376	.	-	.	gene_id "CalpA"; transcript_id "XM_073077853.1"; db_xref "GeneID:140745898"; db_xref "GenBank:XM_073077853.1"; experiment "COORDINATES: polyA evidence [ECO:0006239]"; gene "CalpA"; model_evidence "Supporting evidence includes similarity to: 17 Proteins"; product "calpain A, transcript variant X9"; transcript_biotype "mRNA"; exon_number "7";
NW_027332219.1	Gnomon	exon	6055213	6055394	.	-	.	gene_id "CalpA"; transcript_id "XM_073077853.1"; db_xref "GeneID:140745898"; db_xref "GenBank:XM_073077853.1"; experiment "COORDINATES: polyA evidence [ECO:0006239]"; gene "CalpA"; model_evidence "Supporting evidence includes similarity to: 17 Proteins"; product "calpain A, transcript variant X9"; transcript_biotype "mRNA"; exon_number "8";
NW_027332219.1	Gnomon	exon	6054579	6054692	.	-	.	gene_id "CalpA"; transcript_id "XM_073077853.1"; db_xref "GeneID:140745898"; db_xref "GenBank:XM_073077853.1"; experiment "COORDINATES: polyA evidence [ECO:0006239]"; gene "CalpA"; model_evidence "Supporting evidence includes similarity to: 17 Proteins"; product "calpain A, transcript variant X9"; transcript_biotype "mRNA"; exon_number "9";
NW_027332219.1	Gnomon	exon	6054049	6054155	.	-	.	gene_id "CalpA"; transcript_id "XM_073077853.1"; db_xref "GeneID:140745898"; db_xref "GenBank:XM_073077853.1"; experiment "COORDINATES: polyA evidence [ECO:0006239]"; gene "CalpA"; model_evidence "Supporting evidence includes similarity to: 17 Proteins"; product "calpain A, transcript variant X9"; transcript_biotype "mRNA"; exon_number "10";
NW_027332219.1	Gnomon	exon	6053088	6053197	.	-	.	gene_id "CalpA"; transcript_id "XM_073077853.1"; db_xref "GeneID:140745898"; db_xref "GenBank:XM_073077853.1"; experiment "COORDINATES: polyA evidence [ECO:0006239]"; gene "CalpA"; model_evidence "Supporting evidence includes similarity to: 17 Proteins"; product "calpain A, transcript variant X9"; transcript_biotype "mRNA"; exon_number "11";
NW_027332219.1	Gnomon	exon	6052026	6052222	.	-	.	gene_id "CalpA"; transcript_id "XM_073077853.1"; db_xref "GeneID:140745898"; db_xref "GenBank:XM_073077853.1"; experiment "COORDINATES: polyA evidence [ECO:0006239]"; gene "CalpA"; model_evidence "Supporting evidence includes similarity to: 17 Proteins"; product "calpain A, transcript variant X9"; transcript_biotype "mRNA"; exon_number "12";
NW_027332219.1	Gnomon	exon	6050856	6050963	.	-	.	gene_id "CalpA"; transcript_id "XM_073077853.1"; db_xref "GeneID:140745898"; db_xref "GenBank:XM_073077853.1"; experiment "COORDINATES: polyA evidence [ECO:0006239]"; gene "CalpA"; model_evidence "Supporting evidence includes similarity to: 17 Proteins"; product "calpain A, transcript variant X9"; transcript_biotype "mRNA"; exon_number "13";
NW_027332219.1	Gnomon	exon	6050052	6050094	.	-	.	gene_id "CalpA"; transcript_id "XM_073077853.1"; db_xref "GeneID:140745898"; db_xref "GenBank:XM_073077853.1"; experiment "COORDINATES: polyA evidence [ECO:0006239]"; gene "CalpA"; model_evidence "Supporting evidence includes similarity to: 17 Proteins"; product "calpain A, transcript variant X9"; transcript_biotype "mRNA"; exon_number "14";
NW_027332219.1	Gnomon	exon	6049283	6049415	.	-	.	gene_id "CalpA"; transcript_id "XM_073077853.1"; db_xref "GeneID:140745898"; db_xref "GenBank:XM_073077853.1"; experiment "COORDINATES: polyA evidence [ECO:0006239]"; gene "CalpA"; model_evidence "Supporting evidence includes similarity to: 17 Proteins"; product "calpain A, transcript variant X9"; transcript_biotype "mRNA"; exon_number "15";
NW_027332219.1	Gnomon	exon	6044023	6044150	.	-	.	gene_id "CalpA"; transcript_id "XM_073077853.1"; db_xref "GeneID:140745898"; db_xref "GenBank:XM_073077853.1"; experiment "COORDINATES: polyA evidence [ECO:0006239]"; gene "CalpA"; model_evidence "Supporting evidence includes similarity to: 17 Proteins"; product "calpain A, transcript variant X9"; transcript_biotype "mRNA"; exon_number "16";
NW_027332219.1	Gnomon	exon	6043111	6043232	.	-	.	gene_id "CalpA"; transcript_id "XM_073077853.1"; db_xref "GeneID:140745898"; db_xref "GenBank:XM_073077853.1"; experiment "COORDINATES: polyA evidence [ECO:0006239]"; gene "CalpA"; model_evidence "Supporting evidence includes similarity to: 17 Proteins"; product "calpain A, transcript variant X9"; transcript_biotype "mRNA"; exon_number "17";
NW_027332219.1	Gnomon	exon	6042587	6042660	.	-	.	gene_id "CalpA"; transcript_id "XM_073077853.1"; db_xref "GeneID:140745898"; db_xref "GenBank:XM_073077853.1"; experiment "COORDINATES: polyA evidence [ECO:0006239]"; gene "CalpA"; model_evidence "Supporting evidence includes similarity to: 17 Proteins"; product "calpain A, transcript variant X9"; transcript_biotype "mRNA"; exon_number "18";
NW_027332219.1	Gnomon	exon	6040409	6041096	.	-	.	gene_id "CalpA"; transcript_id "XM_073077853.1"; db_xref "GeneID:140745898"; db_xref "GenBank:XM_073077853.1"; experiment "COORDINATES: polyA evidence [ECO:0006239]"; gene "CalpA"; model_evidence "Supporting evidence includes similarity to: 17 Proteins"; product "calpain A, transcript variant X9"; transcript_biotype "mRNA"; exon_number "19";
NW_027332219.1	Gnomon	CDS	6078092	6078280	.	-	0	gene_id "CalpA"; transcript_id "XM_073077853.1"; db_xref "GeneID:140745898"; db_xref "GenBank:XP_072933954.1"; gbkey "CDS"; gene "CalpA"; product "calpain-A isoform X6"; protein_id "XP_072933954.1"; exon_number "2";
NW_027332219.1	Gnomon	CDS	6059470	6059646	.	-	0	gene_id "CalpA"; transcript_id "XM_073077853.1"; db_xref "GeneID:140745898"; db_xref "GenBank:XP_072933954.1"; gbkey "CDS"; gene "CalpA"; product "calpain-A isoform X6"; protein_id "XP_072933954.1"; exon_number "3";
NW_027332219.1	Gnomon	CDS	6058862	6058980	.	-	0	gene_id "CalpA"; transcript_id "XM_073077853.1"; db_xref "GeneID:140745898"; db_xref "GenBank:XP_072933954.1"; gbkey "CDS"; gene "CalpA"; product "calpain-A isoform X6"; protein_id "XP_072933954.1"; exon_number "4";
NW_027332219.1	Gnomon	CDS	6057416	6057484	.	-	1	gene_id "CalpA"; transcript_id "XM_073077853.1"; db_xref "GeneID:140745898"; db_xref "GenBank:XP_072933954.1"; gbkey "CDS"; gene "CalpA"; product "calpain-A isoform X6"; protein_id "XP_072933954.1"; exon_number "5";
NW_027332219.1	Gnomon	CDS	6056780	6056914	.	-	1	gene_id "CalpA"; transcript_id "XM_073077853.1"; db_xref "GeneID:140745898"; db_xref "GenBank:XP_072933954.1"; gbkey "CDS"; gene "CalpA"; product "calpain-A isoform X6"; protein_id "XP_072933954.1"; exon_number "6";
NW_027332219.1	Gnomon	CDS	6056208	6056376	.	-	1	gene_id "CalpA"; transcript_id "XM_073077853.1"; db_xref "GeneID:140745898"; db_xref "GenBank:XP_072933954.1"; gbkey "CDS"; gene "CalpA"; product "calpain-A isoform X6"; protein_id "XP_072933954.1"; exon_number "7";
NW_027332219.1	Gnomon	CDS	6055213	6055394	.	-	0	gene_id "CalpA"; transcript_id "XM_073077853.1"; db_xref "GeneID:140745898"; db_xref "GenBank:XP_072933954.1"; gbkey "CDS"; gene "CalpA"; product "calpain-A isoform X6"; protein_id "XP_072933954.1"; exon_number "8";
NW_027332219.1	Gnomon	CDS	6054579	6054692	.	-	1	gene_id "CalpA"; transcript_id "XM_073077853.1"; db_xref "GeneID:140745898"; db_xref "GenBank:XP_072933954.1"; gbkey "CDS"; gene "CalpA"; product "calpain-A isoform X6"; protein_id "XP_072933954.1"; exon_number "9";
NW_027332219.1	Gnomon	CDS	6054049	6054155	.	-	1	gene_id "CalpA"; transcript_id "XM_073077853.1"; db_xref "GeneID:140745898"; db_xref "GenBank:XP_072933954.1"; gbkey "CDS"; gene "CalpA"; product "calpain-A isoform X6"; protein_id "XP_072933954.1"; exon_number "10";
NW_027332219.1	Gnomon	CDS	6053088	6053197	.	-	2	gene_id "CalpA"; transcript_id "XM_073077853.1"; db_xref "GeneID:140745898"; db_xref "GenBank:XP_072933954.1"; gbkey "CDS"; gene "CalpA"; product "calpain-A isoform X6"; protein_id "XP_072933954.1"; exon_number "11";
NW_027332219.1	Gnomon	CDS	6052026	6052222	.	-	0	gene_id "CalpA"; transcript_id "XM_073077853.1"; db_xref "GeneID:140745898"; db_xref "GenBank:XP_072933954.1"; gbkey "CDS"; gene "CalpA"; product "calpain-A isoform X6"; protein_id "XP_072933954.1"; exon_number "12";
NW_027332219.1	Gnomon	CDS	6050856	6050963	.	-	1	gene_id "CalpA"; transcript_id "XM_073077853.1"; db_xref "GeneID:140745898"; db_xref "GenBank:XP_072933954.1"; gbkey "CDS"; gene "CalpA"; product "calpain-A isoform X6"; protein_id "XP_072933954.1"; exon_number "13";
NW_027332219.1	Gnomon	CDS	6050052	6050094	.	-	1	gene_id "CalpA"; transcript_id "XM_073077853.1"; db_xref "GeneID:140745898"; db_xref "GenBank:XP_072933954.1"; gbkey "CDS"; gene "CalpA"; product "calpain-A isoform X6"; protein_id "XP_072933954.1"; exon_number "14";
NW_027332219.1	Gnomon	CDS	6049283	6049415	.	-	0	gene_id "CalpA"; transcript_id "XM_073077853.1"; db_xref "GeneID:140745898"; db_xref "GenBank:XP_072933954.1"; gbkey "CDS"; gene "CalpA"; product "calpain-A isoform X6"; protein_id "XP_072933954.1"; exon_number "15";
NW_027332219.1	Gnomon	CDS	6044023	6044150	.	-	2	gene_id "CalpA"; transcript_id "XM_073077853.1"; db_xref "GeneID:140745898"; db_xref "GenBank:XP_072933954.1"; gbkey "CDS"; gene "CalpA"; product "calpain-A isoform X6"; protein_id "XP_072933954.1"; exon_number "16";
NW_027332219.1	Gnomon	CDS	6043111	6043232	.	-	0	gene_id "CalpA"; transcript_id "XM_073077853.1"; db_xref "GeneID:140745898"; db_xref "GenBank:XP_072933954.1"; gbkey "CDS"; gene "CalpA"; product "calpain-A isoform X6"; protein_id "XP_072933954.1"; exon_number "17";
NW_027332219.1	Gnomon	CDS	6042587	6042660	.	-	1	gene_id "CalpA"; transcript_id "XM_073077853.1"; db_xref "GeneID:140745898"; db_xref "GenBank:XP_072933954.1"; gbkey "CDS"; gene "CalpA"; product "calpain-A isoform X6"; protein_id "XP_072933954.1"; exon_number "18";
NW_027332219.1	Gnomon	CDS	6041017	6041096	.	-	2	gene_id "CalpA"; transcript_id "XM_073077853.1"; db_xref "GeneID:140745898"; db_xref "GenBank:XP_072933954.1"; gbkey "CDS"; gene "CalpA"; product "calpain-A isoform X6"; protein_id "XP_072933954.1"; exon_number "19";
NW_027332219.1	Gnomon	start_codon	6078278	6078280	.	-	0	gene_id "CalpA"; transcript_id "XM_073077853.1"; db_xref "GeneID:140745898"; db_xref "GenBank:XP_072933954.1"; gbkey "CDS"; gene "CalpA"; product "calpain-A isoform X6"; protein_id "XP_072933954.1"; exon_number "2";
NW_027332219.1	Gnomon	stop_codon	6041014	6041016	.	-	0	gene_id "CalpA"; transcript_id "XM_073077853.1"; db_xref "GeneID:140745898"; db_xref "GenBank:XP_072933954.1"; gbkey "CDS"; gene "CalpA"; product "calpain-A isoform X6"; protein_id "XP_072933954.1"; exon_number "19";
NW_027332219.1	Gnomon	transcript	6040409	6080406	.	-	.	gene_id "CalpA"; transcript_id "XM_073077849.1"; db_xref "GeneID:140745898"; db_xref "GenBank:XM_073077849.1"; experiment "COORDINATES: polyA evidence [ECO:0006239]"; gbkey "mRNA"; gene "CalpA"; model_evidence "Supporting evidence includes similarity to: 15 Proteins"; product "calpain A, transcript variant X5"; transcript_biotype "mRNA";
NW_027332219.1	Gnomon	exon	6080257	6080406	.	-	.	gene_id "CalpA"; transcript_id "XM_073077849.1"; db_xref "GeneID:140745898"; db_xref "GenBank:XM_073077849.1"; experiment "COORDINATES: polyA evidence [ECO:0006239]"; gene "CalpA"; model_evidence "Supporting evidence includes similarity to: 15 Proteins"; product "calpain A, transcript variant X5"; transcript_biotype "mRNA"; exon_number "1";
NW_027332219.1	Gnomon	exon	6078092	6078388	.	-	.	gene_id "CalpA"; transcript_id "XM_073077849.1"; db_xref "GeneID:140745898"; db_xref "GenBank:XM_073077849.1"; experiment "COORDINATES: polyA evidence [ECO:0006239]"; gene "CalpA"; model_evidence "Supporting evidence includes similarity to: 15 Proteins"; product "calpain A, transcript variant X5"; transcript_biotype "mRNA"; exon_number "2";
NW_027332219.1	Gnomon	exon	6059470	6059646	.	-	.	gene_id "CalpA"; transcript_id "XM_073077849.1"; db_xref "GeneID:140745898"; db_xref "GenBank:XM_073077849.1"; experiment "COORDINATES: polyA evidence [ECO:0006239]"; gene "CalpA"; model_evidence "Supporting evidence includes similarity to: 15 Proteins"; product "calpain A, transcript variant X5"; transcript_biotype "mRNA"; exon_number "3";
NW_027332219.1	Gnomon	exon	6058862	6058980	.	-	.	gene_id "CalpA"; transcript_id "XM_073077849.1"; db_xref "GeneID:140745898"; db_xref "GenBank:XM_073077849.1"; experiment "COORDINATES: polyA evidence [ECO:0006239]"; gene "CalpA"; model_evidence "Supporting evidence includes similarity to: 15 Proteins"; product "calpain A, transcript variant X5"; transcript_biotype "mRNA"; exon_number "4";
NW_027332219.1	Gnomon	exon	6057416	6057484	.	-	.	gene_id "CalpA"; transcript_id "XM_073077849.1"; db_xref "GeneID:140745898"; db_xref "GenBank:XM_073077849.1"; experiment "COORDINATES: polyA evidence [ECO:0006239]"; gene "CalpA"; model_evidence "Supporting evidence includes similarity to: 15 Proteins"; product "calpain A, transcript variant X5"; transcript_biotype "mRNA"; exon_number "5";
NW_027332219.1	Gnomon	exon	6056780	6056914	.	-	.	gene_id "CalpA"; transcript_id "XM_073077849.1"; db_xref "GeneID:140745898"; db_xref "GenBank:XM_073077849.1"; experiment "COORDINATES: polyA evidence [ECO:0006239]"; gene "CalpA"; model_evidence "Supporting evidence includes similarity to: 15 Proteins"; product "calpain A, transcript variant X5"; transcript_biotype "mRNA"; exon_number "6";
NW_027332219.1	Gnomon	exon	6056208	6056376	.	-	.	gene_id "CalpA"; transcript_id "XM_073077849.1"; db_xref "GeneID:140745898"; db_xref "GenBank:XM_073077849.1"; experiment "COORDINATES: polyA evidence [ECO:0006239]"; gene "CalpA"; model_evidence "Supporting evidence includes similarity to: 15 Proteins"; product "calpain A, transcript variant X5"; transcript_biotype "mRNA"; exon_number "7";
NW_027332219.1	Gnomon	exon	6055213	6055394	.	-	.	gene_id "CalpA"; transcript_id "XM_073077849.1"; db_xref "GeneID:140745898"; db_xref "GenBank:XM_073077849.1"; experiment "COORDINATES: polyA evidence [ECO:0006239]"; gene "CalpA"; model_evidence "Supporting evidence includes similarity to: 15 Proteins"; product "calpain A, transcript variant X5"; transcript_biotype "mRNA"; exon_number "8";
NW_027332219.1	Gnomon	exon	6054579	6054692	.	-	.	gene_id "CalpA"; transcript_id "XM_073077849.1"; db_xref "GeneID:140745898"; db_xref "GenBank:XM_073077849.1"; experiment "COORDINATES: polyA evidence [ECO:0006239]"; gene "CalpA"; model_evidence "Supporting evidence includes similarity to: 15 Proteins"; product "calpain A, transcript variant X5"; transcript_biotype "mRNA"; exon_number "9";
NW_027332219.1	Gnomon	exon	6054049	6054155	.	-	.	gene_id "CalpA"; transcript_id "XM_073077849.1"; db_xref "GeneID:140745898"; db_xref "GenBank:XM_073077849.1"; experiment "COORDINATES: polyA evidence [ECO:0006239]"; gene "CalpA"; model_evidence "Supporting evidence includes similarity to: 15 Proteins"; product "calpain A, transcript variant X5"; transcript_biotype "mRNA"; exon_number "10";
NW_027332219.1	Gnomon	exon	6053088	6053197	.	-	.	gene_id "CalpA"; transcript_id "XM_073077849.1"; db_xref "GeneID:140745898"; db_xref "GenBank:XM_073077849.1"; experiment "COORDINATES: polyA evidence [ECO:0006239]"; gene "CalpA"; model_evidence "Supporting evidence includes similarity to: 15 Proteins"; product "calpain A, transcript variant X5"; transcript_biotype "mRNA"; exon_number "11";
NW_027332219.1	Gnomon	exon	6052026	6052222	.	-	.	gene_id "CalpA"; transcript_id "XM_073077849.1"; db_xref "GeneID:140745898"; db_xref "GenBank:XM_073077849.1"; experiment "COORDINATES: polyA evidence [ECO:0006239]"; gene "CalpA"; model_evidence "Supporting evidence includes similarity to: 15 Proteins"; product "calpain A, transcript variant X5"; transcript_biotype "mRNA"; exon_number "12";
NW_027332219.1	Gnomon	exon	6050856	6050963	.	-	.	gene_id "CalpA"; transcript_id "XM_073077849.1"; db_xref "GeneID:140745898"; db_xref "GenBank:XM_073077849.1"; experiment "COORDINATES: polyA evidence [ECO:0006239]"; gene "CalpA"; model_evidence "Supporting evidence includes similarity to: 15 Proteins"; product "calpain A, transcript variant X5"; transcript_biotype "mRNA"; exon_number "13";
NW_027332219.1	Gnomon	exon	6050052	6050094	.	-	.	gene_id "CalpA"; transcript_id "XM_073077849.1"; db_xref "GeneID:140745898"; db_xref "GenBank:XM_073077849.1"; experiment "COORDINATES: polyA evidence [ECO:0006239]"; gene "CalpA"; model_evidence "Supporting evidence includes similarity to: 15 Proteins"; product "calpain A, transcript variant X5"; transcript_biotype "mRNA"; exon_number "14";
NW_027332219.1	Gnomon	exon	6049283	6049415	.	-	.	gene_id "CalpA"; transcript_id "XM_073077849.1"; db_xref "GeneID:140745898"; db_xref "GenBank:XM_073077849.1"; experiment "COORDINATES: polyA evidence [ECO:0006239]"; gene "CalpA"; model_evidence "Supporting evidence includes similarity to: 15 Proteins"; product "calpain A, transcript variant X5"; transcript_biotype "mRNA"; exon_number "15";
NW_027332219.1	Gnomon	exon	6046185	6046376	.	-	.	gene_id "CalpA"; transcript_id "XM_073077849.1"; db_xref "GeneID:140745898"; db_xref "GenBank:XM_073077849.1"; experiment "COORDINATES: polyA evidence [ECO:0006239]"; gene "CalpA"; model_evidence "Supporting evidence includes similarity to: 15 Proteins"; product "calpain A, transcript variant X5"; transcript_biotype "mRNA"; exon_number "16";
NW_027332219.1	Gnomon	exon	6044023	6044150	.	-	.	gene_id "CalpA"; transcript_id "XM_073077849.1"; db_xref "GeneID:140745898"; db_xref "GenBank:XM_073077849.1"; experiment "COORDINATES: polyA evidence [ECO:0006239]"; gene "CalpA"; model_evidence "Supporting evidence includes similarity to: 15 Proteins"; product "calpain A, transcript variant X5"; transcript_biotype "mRNA"; exon_number "17";
NW_027332219.1	Gnomon	exon	6043111	6043232	.	-	.	gene_id "CalpA"; transcript_id "XM_073077849.1"; db_xref "GeneID:140745898"; db_xref "GenBank:XM_073077849.1"; experiment "COORDINATES: polyA evidence [ECO:0006239]"; gene "CalpA"; model_evidence "Supporting evidence includes similarity to: 15 Proteins"; product "calpain A, transcript variant X5"; transcript_biotype "mRNA"; exon_number "18";
NW_027332219.1	Gnomon	exon	6042587	6042660	.	-	.	gene_id "CalpA"; transcript_id "XM_073077849.1"; db_xref "GeneID:140745898"; db_xref "GenBank:XM_073077849.1"; experiment "COORDINATES: polyA evidence [ECO:0006239]"; gene "CalpA"; model_evidence "Supporting evidence includes similarity to: 15 Proteins"; product "calpain A, transcript variant X5"; transcript_biotype "mRNA"; exon_number "19";
NW_027332219.1	Gnomon	exon	6040409	6041096	.	-	.	gene_id "CalpA"; transcript_id "XM_073077849.1"; db_xref "GeneID:140745898"; db_xref "GenBank:XM_073077849.1"; experiment "COORDINATES: polyA evidence [ECO:0006239]"; gene "CalpA"; model_evidence "Supporting evidence includes similarity to: 15 Proteins"; product "calpain A, transcript variant X5"; transcript_biotype "mRNA"; exon_number "20";
NW_027332219.1	Gnomon	CDS	6078092	6078280	.	-	0	gene_id "CalpA"; transcript_id "XM_073077849.1"; db_xref "GeneID:140745898"; db_xref "GenBank:XP_072933950.1"; gbkey "CDS"; gene "CalpA"; product "calpain-A isoform X5"; protein_id "XP_072933950.1"; exon_number "2";
NW_027332219.1	Gnomon	CDS	6059470	6059646	.	-	0	gene_id "CalpA"; transcript_id "XM_073077849.1"; db_xref "GeneID:140745898"; db_xref "GenBank:XP_072933950.1"; gbkey "CDS"; gene "CalpA"; product "calpain-A isoform X5"; protein_id "XP_072933950.1"; exon_number "3";
NW_027332219.1	Gnomon	CDS	6058862	6058980	.	-	0	gene_id "CalpA"; transcript_id "XM_073077849.1"; db_xref "GeneID:140745898"; db_xref "GenBank:XP_072933950.1"; gbkey "CDS"; gene "CalpA"; product "calpain-A isoform X5"; protein_id "XP_072933950.1"; exon_number "4";
NW_027332219.1	Gnomon	CDS	6057416	6057484	.	-	1	gene_id "CalpA"; transcript_id "XM_073077849.1"; db_xref "GeneID:140745898"; db_xref "GenBank:XP_072933950.1"; gbkey "CDS"; gene "CalpA"; product "calpain-A isoform X5"; protein_id "XP_072933950.1"; exon_number "5";
NW_027332219.1	Gnomon	CDS	6056780	6056914	.	-	1	gene_id "CalpA"; transcript_id "XM_073077849.1"; db_xref "GeneID:140745898"; db_xref "GenBank:XP_072933950.1"; gbkey "CDS"; gene "CalpA"; product "calpain-A isoform X5"; protein_id "XP_072933950.1"; exon_number "6";
NW_027332219.1	Gnomon	CDS	6056208	6056376	.	-	1	gene_id "CalpA"; transcript_id "XM_073077849.1"; db_xref "GeneID:140745898"; db_xref "GenBank:XP_072933950.1"; gbkey "CDS"; gene "CalpA"; product "calpain-A isoform X5"; protein_id "XP_072933950.1"; exon_number "7";
NW_027332219.1	Gnomon	CDS	6055213	6055394	.	-	0	gene_id "CalpA"; transcript_id "XM_073077849.1"; db_xref "GeneID:140745898"; db_xref "GenBank:XP_072933950.1"; gbkey "CDS"; gene "CalpA"; product "calpain-A isoform X5"; protein_id "XP_072933950.1"; exon_number "8";
NW_027332219.1	Gnomon	CDS	6054579	6054692	.	-	1	gene_id "CalpA"; transcript_id "XM_073077849.1"; db_xref "GeneID:140745898"; db_xref "GenBank:XP_072933950.1"; gbkey "CDS"; gene "CalpA"; product "calpain-A isoform X5"; protein_id "XP_072933950.1"; exon_number "9";
NW_027332219.1	Gnomon	CDS	6054049	6054155	.	-	1	gene_id "CalpA"; transcript_id "XM_073077849.1"; db_xref "GeneID:140745898"; db_xref "GenBank:XP_072933950.1"; gbkey "CDS"; gene "CalpA"; product "calpain-A isoform X5"; protein_id "XP_072933950.1"; exon_number "10";
NW_027332219.1	Gnomon	CDS	6053088	6053197	.	-	2	gene_id "CalpA"; transcript_id "XM_073077849.1"; db_xref "GeneID:140745898"; db_xref "GenBank:XP_072933950.1"; gbkey "CDS"; gene "CalpA"; product "calpain-A isoform X5"; protein_id "XP_072933950.1"; exon_number "11";
NW_027332219.1	Gnomon	CDS	6052026	6052222	.	-	0	gene_id "CalpA"; transcript_id "XM_073077849.1"; db_xref "GeneID:140745898"; db_xref "GenBank:XP_072933950.1"; gbkey "CDS"; gene "CalpA"; product "calpain-A isoform X5"; protein_id "XP_072933950.1"; exon_number "12";
NW_027332219.1	Gnomon	CDS	6050856	6050963	.	-	1	gene_id "CalpA"; transcript_id "XM_073077849.1"; db_xref "GeneID:140745898"; db_xref "GenBank:XP_072933950.1"; gbkey "CDS"; gene "CalpA"; product "calpain-A isoform X5"; protein_id "XP_072933950.1"; exon_number "13";
NW_027332219.1	Gnomon	CDS	6050052	6050094	.	-	1	gene_id "CalpA"; transcript_id "XM_073077849.1"; db_xref "GeneID:140745898"; db_xref "GenBank:XP_072933950.1"; gbkey "CDS"; gene "CalpA"; product "calpain-A isoform X5"; protein_id "XP_072933950.1"; exon_number "14";
NW_027332219.1	Gnomon	CDS	6049283	6049415	.	-	0	gene_id "CalpA"; transcript_id "XM_073077849.1"; db_xref "GeneID:140745898"; db_xref "GenBank:XP_072933950.1"; gbkey "CDS"; gene "CalpA"; product "calpain-A isoform X5"; protein_id "XP_072933950.1"; exon_number "15";
NW_027332219.1	Gnomon	CDS	6046185	6046376	.	-	2	gene_id "CalpA"; transcript_id "XM_073077849.1"; db_xref "GeneID:140745898"; db_xref "GenBank:XP_072933950.1"; gbkey "CDS"; gene "CalpA"; product "calpain-A isoform X5"; protein_id "XP_072933950.1"; exon_number "16";
NW_027332219.1	Gnomon	CDS	6044023	6044150	.	-	2	gene_id "CalpA"; transcript_id "XM_073077849.1"; db_xref "GeneID:140745898"; db_xref "GenBank:XP_072933950.1"; gbkey "CDS"; gene "CalpA"; product "calpain-A isoform X5"; protein_id "XP_072933950.1"; exon_number "17";
NW_027332219.1	Gnomon	CDS	6043111	6043232	.	-	0	gene_id "CalpA"; transcript_id "XM_073077849.1"; db_xref "GeneID:140745898"; db_xref "GenBank:XP_072933950.1"; gbkey "CDS"; gene "CalpA"; product "calpain-A isoform X5"; protein_id "XP_072933950.1"; exon_number "18";
NW_027332219.1	Gnomon	CDS	6042587	6042660	.	-	1	gene_id "CalpA"; transcript_id "XM_073077849.1"; db_xref "GeneID:140745898"; db_xref "GenBank:XP_072933950.1"; gbkey "CDS"; gene "CalpA"; product "calpain-A isoform X5"; protein_id "XP_072933950.1"; exon_number "19";
NW_027332219.1	Gnomon	CDS	6041017	6041096	.	-	2	gene_id "CalpA"; transcript_id "XM_073077849.1"; db_xref "GeneID:140745898"; db_xref "GenBank:XP_072933950.1"; gbkey "CDS"; gene "CalpA"; product "calpain-A isoform X5"; protein_id "XP_072933950.1"; exon_number "20";
NW_027332219.1	Gnomon	start_codon	6078278	6078280	.	-	0	gene_id "CalpA"; transcript_id "XM_073077849.1"; db_xref "GeneID:140745898"; db_xref "GenBank:XP_072933950.1"; gbkey "CDS"; gene "CalpA"; product "calpain-A isoform X5"; protein_id "XP_072933950.1"; exon_number "2";
NW_027332219.1	Gnomon	stop_codon	6041014	6041016	.	-	0	gene_id "CalpA"; transcript_id "XM_073077849.1"; db_xref "GeneID:140745898"; db_xref "GenBank:XP_072933950.1"; gbkey "CDS"; gene "CalpA"; product "calpain-A isoform X5"; protein_id "XP_072933950.1"; exon_number "20";
NW_027332219.1	Gnomon	transcript	6040409	6080365	.	-	.	gene_id "CalpA"; transcript_id "XM_073077852.1"; db_xref "GeneID:140745898"; db_xref "GenBank:XM_073077852.1"; experiment "COORDINATES: polyA evidence [ECO:0006239]"; gbkey "mRNA"; gene "CalpA"; model_evidence "Supporting evidence includes similarity to: 15 Proteins"; product "calpain A, transcript variant X8"; transcript_biotype "mRNA";
NW_027332219.1	Gnomon	exon	6080257	6080365	.	-	.	gene_id "CalpA"; transcript_id "XM_073077852.1"; db_xref "GeneID:140745898"; db_xref "GenBank:XM_073077852.1"; experiment "COORDINATES: polyA evidence [ECO:0006239]"; gene "CalpA"; model_evidence "Supporting evidence includes similarity to: 15 Proteins"; product "calpain A, transcript variant X8"; transcript_biotype "mRNA"; exon_number "1";
NW_027332219.1	Gnomon	exon	6078092	6078327	.	-	.	gene_id "CalpA"; transcript_id "XM_073077852.1"; db_xref "GeneID:140745898"; db_xref "GenBank:XM_073077852.1"; experiment "COORDINATES: polyA evidence [ECO:0006239]"; gene "CalpA"; model_evidence "Supporting evidence includes similarity to: 15 Proteins"; product "calpain A, transcript variant X8"; transcript_biotype "mRNA"; exon_number "2";
NW_027332219.1	Gnomon	exon	6059470	6059646	.	-	.	gene_id "CalpA"; transcript_id "XM_073077852.1"; db_xref "GeneID:140745898"; db_xref "GenBank:XM_073077852.1"; experiment "COORDINATES: polyA evidence [ECO:0006239]"; gene "CalpA"; model_evidence "Supporting evidence includes similarity to: 15 Proteins"; product "calpain A, transcript variant X8"; transcript_biotype "mRNA"; exon_number "3";
NW_027332219.1	Gnomon	exon	6058862	6058980	.	-	.	gene_id "CalpA"; transcript_id "XM_073077852.1"; db_xref "GeneID:140745898"; db_xref "GenBank:XM_073077852.1"; experiment "COORDINATES: polyA evidence [ECO:0006239]"; gene "CalpA"; model_evidence "Supporting evidence includes similarity to: 15 Proteins"; product "calpain A, transcript variant X8"; transcript_biotype "mRNA"; exon_number "4";
NW_027332219.1	Gnomon	exon	6057416	6057484	.	-	.	gene_id "CalpA"; transcript_id "XM_073077852.1"; db_xref "GeneID:140745898"; db_xref "GenBank:XM_073077852.1"; experiment "COORDINATES: polyA evidence [ECO:0006239]"; gene "CalpA"; model_evidence "Supporting evidence includes similarity to: 15 Proteins"; product "calpain A, transcript variant X8"; transcript_biotype "mRNA"; exon_number "5";
NW_027332219.1	Gnomon	exon	6056780	6056914	.	-	.	gene_id "CalpA"; transcript_id "XM_073077852.1"; db_xref "GeneID:140745898"; db_xref "GenBank:XM_073077852.1"; experiment "COORDINATES: polyA evidence [ECO:0006239]"; gene "CalpA"; model_evidence "Supporting evidence includes similarity to: 15 Proteins"; product "calpain A, transcript variant X8"; transcript_biotype "mRNA"; exon_number "6";
NW_027332219.1	Gnomon	exon	6056208	6056376	.	-	.	gene_id "CalpA"; transcript_id "XM_073077852.1"; db_xref "GeneID:140745898"; db_xref "GenBank:XM_073077852.1"; experiment "COORDINATES: polyA evidence [ECO:0006239]"; gene "CalpA"; model_evidence "Supporting evidence includes similarity to: 15 Proteins"; product "calpain A, transcript variant X8"; transcript_biotype "mRNA"; exon_number "7";
NW_027332219.1	Gnomon	exon	6055213	6055394	.	-	.	gene_id "CalpA"; transcript_id "XM_073077852.1"; db_xref "GeneID:140745898"; db_xref "GenBank:XM_073077852.1"; experiment "COORDINATES: polyA evidence [ECO:0006239]"; gene "CalpA"; model_evidence "Supporting evidence includes similarity to: 15 Proteins"; product "calpain A, transcript variant X8"; transcript_biotype "mRNA"; exon_number "8";
NW_027332219.1	Gnomon	exon	6054579	6054692	.	-	.	gene_id "CalpA"; transcript_id "XM_073077852.1"; db_xref "GeneID:140745898"; db_xref "GenBank:XM_073077852.1"; experiment "COORDINATES: polyA evidence [ECO:0006239]"; gene "CalpA"; model_evidence "Supporting evidence includes similarity to: 15 Proteins"; product "calpain A, transcript variant X8"; transcript_biotype "mRNA"; exon_number "9";
NW_027332219.1	Gnomon	exon	6054049	6054155	.	-	.	gene_id "CalpA"; transcript_id "XM_073077852.1"; db_xref "GeneID:140745898"; db_xref "GenBank:XM_073077852.1"; experiment "COORDINATES: polyA evidence [ECO:0006239]"; gene "CalpA"; model_evidence "Supporting evidence includes similarity to: 15 Proteins"; product "calpain A, transcript variant X8"; transcript_biotype "mRNA"; exon_number "10";
NW_027332219.1	Gnomon	exon	6053088	6053197	.	-	.	gene_id "CalpA"; transcript_id "XM_073077852.1"; db_xref "GeneID:140745898"; db_xref "GenBank:XM_073077852.1"; experiment "COORDINATES: polyA evidence [ECO:0006239]"; gene "CalpA"; model_evidence "Supporting evidence includes similarity to: 15 Proteins"; product "calpain A, transcript variant X8"; transcript_biotype "mRNA"; exon_number "11";
NW_027332219.1	Gnomon	exon	6052026	6052222	.	-	.	gene_id "CalpA"; transcript_id "XM_073077852.1"; db_xref "GeneID:140745898"; db_xref "GenBank:XM_073077852.1"; experiment "COORDINATES: polyA evidence [ECO:0006239]"; gene "CalpA"; model_evidence "Supporting evidence includes similarity to: 15 Proteins"; product "calpain A, transcript variant X8"; transcript_biotype "mRNA"; exon_number "12";
NW_027332219.1	Gnomon	exon	6050856	6050963	.	-	.	gene_id "CalpA"; transcript_id "XM_073077852.1"; db_xref "GeneID:140745898"; db_xref "GenBank:XM_073077852.1"; experiment "COORDINATES: polyA evidence [ECO:0006239]"; gene "CalpA"; model_evidence "Supporting evidence includes similarity to: 15 Proteins"; product "calpain A, transcript variant X8"; transcript_biotype "mRNA"; exon_number "13";
NW_027332219.1	Gnomon	exon	6050052	6050094	.	-	.	gene_id "CalpA"; transcript_id "XM_073077852.1"; db_xref "GeneID:140745898"; db_xref "GenBank:XM_073077852.1"; experiment "COORDINATES: polyA evidence [ECO:0006239]"; gene "CalpA"; model_evidence "Supporting evidence includes similarity to: 15 Proteins"; product "calpain A, transcript variant X8"; transcript_biotype "mRNA"; exon_number "14";
NW_027332219.1	Gnomon	exon	6049283	6049415	.	-	.	gene_id "CalpA"; transcript_id "XM_073077852.1"; db_xref "GeneID:140745898"; db_xref "GenBank:XM_073077852.1"; experiment "COORDINATES: polyA evidence [ECO:0006239]"; gene "CalpA"; model_evidence "Supporting evidence includes similarity to: 15 Proteins"; product "calpain A, transcript variant X8"; transcript_biotype "mRNA"; exon_number "15";
NW_027332219.1	Gnomon	exon	6046185	6046376	.	-	.	gene_id "CalpA"; transcript_id "XM_073077852.1"; db_xref "GeneID:140745898"; db_xref "GenBank:XM_073077852.1"; experiment "COORDINATES: polyA evidence [ECO:0006239]"; gene "CalpA"; model_evidence "Supporting evidence includes similarity to: 15 Proteins"; product "calpain A, transcript variant X8"; transcript_biotype "mRNA"; exon_number "16";
NW_027332219.1	Gnomon	exon	6044023	6044150	.	-	.	gene_id "CalpA"; transcript_id "XM_073077852.1"; db_xref "GeneID:140745898"; db_xref "GenBank:XM_073077852.1"; experiment "COORDINATES: polyA evidence [ECO:0006239]"; gene "CalpA"; model_evidence "Supporting evidence includes similarity to: 15 Proteins"; product "calpain A, transcript variant X8"; transcript_biotype "mRNA"; exon_number "17";
NW_027332219.1	Gnomon	exon	6043111	6043232	.	-	.	gene_id "CalpA"; transcript_id "XM_073077852.1"; db_xref "GeneID:140745898"; db_xref "GenBank:XM_073077852.1"; experiment "COORDINATES: polyA evidence [ECO:0006239]"; gene "CalpA"; model_evidence "Supporting evidence includes similarity to: 15 Proteins"; product "calpain A, transcript variant X8"; transcript_biotype "mRNA"; exon_number "18";
NW_027332219.1	Gnomon	exon	6042587	6042660	.	-	.	gene_id "CalpA"; transcript_id "XM_073077852.1"; db_xref "GeneID:140745898"; db_xref "GenBank:XM_073077852.1"; experiment "COORDINATES: polyA evidence [ECO:0006239]"; gene "CalpA"; model_evidence "Supporting evidence includes similarity to: 15 Proteins"; product "calpain A, transcript variant X8"; transcript_biotype "mRNA"; exon_number "19";
NW_027332219.1	Gnomon	exon	6040409	6041096	.	-	.	gene_id "CalpA"; transcript_id "XM_073077852.1"; db_xref "GeneID:140745898"; db_xref "GenBank:XM_073077852.1"; experiment "COORDINATES: polyA evidence [ECO:0006239]"; gene "CalpA"; model_evidence "Supporting evidence includes similarity to: 15 Proteins"; product "calpain A, transcript variant X8"; transcript_biotype "mRNA"; exon_number "20";
NW_027332219.1	Gnomon	CDS	6078092	6078280	.	-	0	gene_id "CalpA"; transcript_id "XM_073077852.1"; db_xref "GeneID:140745898"; db_xref "GenBank:XP_072933953.1"; gbkey "CDS"; gene "CalpA"; product "calpain-A isoform X5"; protein_id "XP_072933953.1"; exon_number "2";
NW_027332219.1	Gnomon	CDS	6059470	6059646	.	-	0	gene_id "CalpA"; transcript_id "XM_073077852.1"; db_xref "GeneID:140745898"; db_xref "GenBank:XP_072933953.1"; gbkey "CDS"; gene "CalpA"; product "calpain-A isoform X5"; protein_id "XP_072933953.1"; exon_number "3";
NW_027332219.1	Gnomon	CDS	6058862	6058980	.	-	0	gene_id "CalpA"; transcript_id "XM_073077852.1"; db_xref "GeneID:140745898"; db_xref "GenBank:XP_072933953.1"; gbkey "CDS"; gene "CalpA"; product "calpain-A isoform X5"; protein_id "XP_072933953.1"; exon_number "4";
NW_027332219.1	Gnomon	CDS	6057416	6057484	.	-	1	gene_id "CalpA"; transcript_id "XM_073077852.1"; db_xref "GeneID:140745898"; db_xref "GenBank:XP_072933953.1"; gbkey "CDS"; gene "CalpA"; product "calpain-A isoform X5"; protein_id "XP_072933953.1"; exon_number "5";
NW_027332219.1	Gnomon	CDS	6056780	6056914	.	-	1	gene_id "CalpA"; transcript_id "XM_073077852.1"; db_xref "GeneID:140745898"; db_xref "GenBank:XP_072933953.1"; gbkey "CDS"; gene "CalpA"; product "calpain-A isoform X5"; protein_id "XP_072933953.1"; exon_number "6";
NW_027332219.1	Gnomon	CDS	6056208	6056376	.	-	1	gene_id "CalpA"; transcript_id "XM_073077852.1"; db_xref "GeneID:140745898"; db_xref "GenBank:XP_072933953.1"; gbkey "CDS"; gene "CalpA"; product "calpain-A isoform X5"; protein_id "XP_072933953.1"; exon_number "7";
NW_027332219.1	Gnomon	CDS	6055213	6055394	.	-	0	gene_id "CalpA"; transcript_id "XM_073077852.1"; db_xref "GeneID:140745898"; db_xref "GenBank:XP_072933953.1"; gbkey "CDS"; gene "CalpA"; product "calpain-A isoform X5"; protein_id "XP_072933953.1"; exon_number "8";
NW_027332219.1	Gnomon	CDS	6054579	6054692	.	-	1	gene_id "CalpA"; transcript_id "XM_073077852.1"; db_xref "GeneID:140745898"; db_xref "GenBank:XP_072933953.1"; gbkey "CDS"; gene "CalpA"; product "calpain-A isoform X5"; protein_id "XP_072933953.1"; exon_number "9";
NW_027332219.1	Gnomon	CDS	6054049	6054155	.	-	1	gene_id "CalpA"; transcript_id "XM_073077852.1"; db_xref "GeneID:140745898"; db_xref "GenBank:XP_072933953.1"; gbkey "CDS"; gene "CalpA"; product "calpain-A isoform X5"; protein_id "XP_072933953.1"; exon_number "10";
NW_027332219.1	Gnomon	CDS	6053088	6053197	.	-	2	gene_id "CalpA"; transcript_id "XM_073077852.1"; db_xref "GeneID:140745898"; db_xref "GenBank:XP_072933953.1"; gbkey "CDS"; gene "CalpA"; product "calpain-A isoform X5"; protein_id "XP_072933953.1"; exon_number "11";
NW_027332219.1	Gnomon	CDS	6052026	6052222	.	-	0	gene_id "CalpA"; transcript_id "XM_073077852.1"; db_xref "GeneID:140745898"; db_xref "GenBank:XP_072933953.1"; gbkey "CDS"; gene "CalpA"; product "calpain-A isoform X5"; protein_id "XP_072933953.1"; exon_number "12";
NW_027332219.1	Gnomon	CDS	6050856	6050963	.	-	1	gene_id "CalpA"; transcript_id "XM_073077852.1"; db_xref "GeneID:140745898"; db_xref "GenBank:XP_072933953.1"; gbkey "CDS"; gene "CalpA"; product "calpain-A isoform X5"; protein_id "XP_072933953.1"; exon_number "13";
NW_027332219.1	Gnomon	CDS	6050052	6050094	.	-	1	gene_id "CalpA"; transcript_id "XM_073077852.1"; db_xref "GeneID:140745898"; db_xref "GenBank:XP_072933953.1"; gbkey "CDS"; gene "CalpA"; product "calpain-A isoform X5"; protein_id "XP_072933953.1"; exon_number "14";
NW_027332219.1	Gnomon	CDS	6049283	6049415	.	-	0	gene_id "CalpA"; transcript_id "XM_073077852.1"; db_xref "GeneID:140745898"; db_xref "GenBank:XP_072933953.1"; gbkey "CDS"; gene "CalpA"; product "calpain-A isoform X5"; protein_id "XP_072933953.1"; exon_number "15";
NW_027332219.1	Gnomon	CDS	6046185	6046376	.	-	2	gene_id "CalpA"; transcript_id "XM_073077852.1"; db_xref "GeneID:140745898"; db_xref "GenBank:XP_072933953.1"; gbkey "CDS"; gene "CalpA"; product "calpain-A isoform X5"; protein_id "XP_072933953.1"; exon_number "16";
NW_027332219.1	Gnomon	CDS	6044023	6044150	.	-	2	gene_id "CalpA"; transcript_id "XM_073077852.1"; db_xref "GeneID:140745898"; db_xref "GenBank:XP_072933953.1"; gbkey "CDS"; gene "CalpA"; product "calpain-A isoform X5"; protein_id "XP_072933953.1"; exon_number "17";
NW_027332219.1	Gnomon	CDS	6043111	6043232	.	-	0	gene_id "CalpA"; transcript_id "XM_073077852.1"; db_xref "GeneID:140745898"; db_xref "GenBank:XP_072933953.1"; gbkey "CDS"; gene "CalpA"; product "calpain-A isoform X5"; protein_id "XP_072933953.1"; exon_number "18";
NW_027332219.1	Gnomon	CDS	6042587	6042660	.	-	1	gene_id "CalpA"; transcript_id "XM_073077852.1"; db_xref "GeneID:140745898"; db_xref "GenBank:XP_072933953.1"; gbkey "CDS"; gene "CalpA"; product "calpain-A isoform X5"; protein_id "XP_072933953.1"; exon_number "19";
NW_027332219.1	Gnomon	CDS	6041017	6041096	.	-	2	gene_id "CalpA"; transcript_id "XM_073077852.1"; db_xref "GeneID:140745898"; db_xref "GenBank:XP_072933953.1"; gbkey "CDS"; gene "CalpA"; product "calpain-A isoform X5"; protein_id "XP_072933953.1"; exon_number "20";
NW_027332219.1	Gnomon	start_codon	6078278	6078280	.	-	0	gene_id "CalpA"; transcript_id "XM_073077852.1"; db_xref "GeneID:140745898"; db_xref "GenBank:XP_072933953.1"; gbkey "CDS"; gene "CalpA"; product "calpain-A isoform X5"; protein_id "XP_072933953.1"; exon_number "2";
NW_027332219.1	Gnomon	stop_codon	6041014	6041016	.	-	0	gene_id "CalpA"; transcript_id "XM_073077852.1"; db_xref "GeneID:140745898"; db_xref "GenBank:XP_072933953.1"; gbkey "CDS"; gene "CalpA"; product "calpain-A isoform X5"; protein_id "XP_072933953.1"; exon_number "20";
NW_027332219.1	Gnomon	transcript	6040409	6080354	.	-	.	gene_id "CalpA"; transcript_id "XM_073077851.1"; db_xref "GeneID:140745898"; db_xref "GenBank:XM_073077851.1"; experiment "COORDINATES: polyA evidence [ECO:0006239]"; gbkey "mRNA"; gene "CalpA"; model_evidence "Supporting evidence includes similarity to: 15 Proteins"; product "calpain A, transcript variant X7"; transcript_biotype "mRNA";
NW_027332219.1	Gnomon	exon	6080257	6080354	.	-	.	gene_id "CalpA"; transcript_id "XM_073077851.1"; db_xref "GeneID:140745898"; db_xref "GenBank:XM_073077851.1"; experiment "COORDINATES: polyA evidence [ECO:0006239]"; gene "CalpA"; model_evidence "Supporting evidence includes similarity to: 15 Proteins"; product "calpain A, transcript variant X7"; transcript_biotype "mRNA"; exon_number "1";
NW_027332219.1	Gnomon	exon	6078092	6078360	.	-	.	gene_id "CalpA"; transcript_id "XM_073077851.1"; db_xref "GeneID:140745898"; db_xref "GenBank:XM_073077851.1"; experiment "COORDINATES: polyA evidence [ECO:0006239]"; gene "CalpA"; model_evidence "Supporting evidence includes similarity to: 15 Proteins"; product "calpain A, transcript variant X7"; transcript_biotype "mRNA"; exon_number "2";
NW_027332219.1	Gnomon	exon	6059470	6059646	.	-	.	gene_id "CalpA"; transcript_id "XM_073077851.1"; db_xref "GeneID:140745898"; db_xref "GenBank:XM_073077851.1"; experiment "COORDINATES: polyA evidence [ECO:0006239]"; gene "CalpA"; model_evidence "Supporting evidence includes similarity to: 15 Proteins"; product "calpain A, transcript variant X7"; transcript_biotype "mRNA"; exon_number "3";
NW_027332219.1	Gnomon	exon	6058862	6058980	.	-	.	gene_id "CalpA"; transcript_id "XM_073077851.1"; db_xref "GeneID:140745898"; db_xref "GenBank:XM_073077851.1"; experiment "COORDINATES: polyA evidence [ECO:0006239]"; gene "CalpA"; model_evidence "Supporting evidence includes similarity to: 15 Proteins"; product "calpain A, transcript variant X7"; transcript_biotype "mRNA"; exon_number "4";
NW_027332219.1	Gnomon	exon	6057416	6057484	.	-	.	gene_id "CalpA"; transcript_id "XM_073077851.1"; db_xref "GeneID:140745898"; db_xref "GenBank:XM_073077851.1"; experiment "COORDINATES: polyA evidence [ECO:0006239]"; gene "CalpA"; model_evidence "Supporting evidence includes similarity to: 15 Proteins"; product "calpain A, transcript variant X7"; transcript_biotype "mRNA"; exon_number "5";
NW_027332219.1	Gnomon	exon	6056780	6056914	.	-	.	gene_id "CalpA"; transcript_id "XM_073077851.1"; db_xref "GeneID:140745898"; db_xref "GenBank:XM_073077851.1"; experiment "COORDINATES: polyA evidence [ECO:0006239]"; gene "CalpA"; model_evidence "Supporting evidence includes similarity to: 15 Proteins"; product "calpain A, transcript variant X7"; transcript_biotype "mRNA"; exon_number "6";
NW_027332219.1	Gnomon	exon	6056208	6056376	.	-	.	gene_id "CalpA"; transcript_id "XM_073077851.1"; db_xref "GeneID:140745898"; db_xref "GenBank:XM_073077851.1"; experiment "COORDINATES: polyA evidence [ECO:0006239]"; gene "CalpA"; model_evidence "Supporting evidence includes similarity to: 15 Proteins"; product "calpain A, transcript variant X7"; transcript_biotype "mRNA"; exon_number "7";
NW_027332219.1	Gnomon	exon	6055213	6055394	.	-	.	gene_id "CalpA"; transcript_id "XM_073077851.1"; db_xref "GeneID:140745898"; db_xref "GenBank:XM_073077851.1"; experiment "COORDINATES: polyA evidence [ECO:0006239]"; gene "CalpA"; model_evidence "Supporting evidence includes similarity to: 15 Proteins"; product "calpain A, transcript variant X7"; transcript_biotype "mRNA"; exon_number "8";
NW_027332219.1	Gnomon	exon	6054579	6054692	.	-	.	gene_id "CalpA"; transcript_id "XM_073077851.1"; db_xref "GeneID:140745898"; db_xref "GenBank:XM_073077851.1"; experiment "COORDINATES: polyA evidence [ECO:0006239]"; gene "CalpA"; model_evidence "Supporting evidence includes similarity to: 15 Proteins"; product "calpain A, transcript variant X7"; transcript_biotype "mRNA"; exon_number "9";
NW_027332219.1	Gnomon	exon	6054049	6054155	.	-	.	gene_id "CalpA"; transcript_id "XM_073077851.1"; db_xref "GeneID:140745898"; db_xref "GenBank:XM_073077851.1"; experiment "COORDINATES: polyA evidence [ECO:0006239]"; gene "CalpA"; model_evidence "Supporting evidence includes similarity to: 15 Proteins"; product "calpain A, transcript variant X7"; transcript_biotype "mRNA"; exon_number "10";
NW_027332219.1	Gnomon	exon	6053088	6053197	.	-	.	gene_id "CalpA"; transcript_id "XM_073077851.1"; db_xref "GeneID:140745898"; db_xref "GenBank:XM_073077851.1"; experiment "COORDINATES: polyA evidence [ECO:0006239]"; gene "CalpA"; model_evidence "Supporting evidence includes similarity to: 15 Proteins"; product "calpain A, transcript variant X7"; transcript_biotype "mRNA"; exon_number "11";
NW_027332219.1	Gnomon	exon	6052026	6052222	.	-	.	gene_id "CalpA"; transcript_id "XM_073077851.1"; db_xref "GeneID:140745898"; db_xref "GenBank:XM_073077851.1"; experiment "COORDINATES: polyA evidence [ECO:0006239]"; gene "CalpA"; model_evidence "Supporting evidence includes similarity to: 15 Proteins"; product "calpain A, transcript variant X7"; transcript_biotype "mRNA"; exon_number "12";
NW_027332219.1	Gnomon	exon	6050856	6050963	.	-	.	gene_id "CalpA"; transcript_id "XM_073077851.1"; db_xref "GeneID:140745898"; db_xref "GenBank:XM_073077851.1"; experiment "COORDINATES: polyA evidence [ECO:0006239]"; gene "CalpA"; model_evidence "Supporting evidence includes similarity to: 15 Proteins"; product "calpain A, transcript variant X7"; transcript_biotype "mRNA"; exon_number "13";
NW_027332219.1	Gnomon	exon	6050052	6050094	.	-	.	gene_id "CalpA"; transcript_id "XM_073077851.1"; db_xref "GeneID:140745898"; db_xref "GenBank:XM_073077851.1"; experiment "COORDINATES: polyA evidence [ECO:0006239]"; gene "CalpA"; model_evidence "Supporting evidence includes similarity to: 15 Proteins"; product "calpain A, transcript variant X7"; transcript_biotype "mRNA"; exon_number "14";
NW_027332219.1	Gnomon	exon	6049283	6049415	.	-	.	gene_id "CalpA"; transcript_id "XM_073077851.1"; db_xref "GeneID:140745898"; db_xref "GenBank:XM_073077851.1"; experiment "COORDINATES: polyA evidence [ECO:0006239]"; gene "CalpA"; model_evidence "Supporting evidence includes similarity to: 15 Proteins"; product "calpain A, transcript variant X7"; transcript_biotype "mRNA"; exon_number "15";
NW_027332219.1	Gnomon	exon	6046185	6046376	.	-	.	gene_id "CalpA"; transcript_id "XM_073077851.1"; db_xref "GeneID:140745898"; db_xref "GenBank:XM_073077851.1"; experiment "COORDINATES: polyA evidence [ECO:0006239]"; gene "CalpA"; model_evidence "Supporting evidence includes similarity to: 15 Proteins"; product "calpain A, transcript variant X7"; transcript_biotype "mRNA"; exon_number "16";
NW_027332219.1	Gnomon	exon	6044023	6044150	.	-	.	gene_id "CalpA"; transcript_id "XM_073077851.1"; db_xref "GeneID:140745898"; db_xref "GenBank:XM_073077851.1"; experiment "COORDINATES: polyA evidence [ECO:0006239]"; gene "CalpA"; model_evidence "Supporting evidence includes similarity to: 15 Proteins"; product "calpain A, transcript variant X7"; transcript_biotype "mRNA"; exon_number "17";
NW_027332219.1	Gnomon	exon	6043111	6043232	.	-	.	gene_id "CalpA"; transcript_id "XM_073077851.1"; db_xref "GeneID:140745898"; db_xref "GenBank:XM_073077851.1"; experiment "COORDINATES: polyA evidence [ECO:0006239]"; gene "CalpA"; model_evidence "Supporting evidence includes similarity to: 15 Proteins"; product "calpain A, transcript variant X7"; transcript_biotype "mRNA"; exon_number "18";
NW_027332219.1	Gnomon	exon	6042587	6042660	.	-	.	gene_id "CalpA"; transcript_id "XM_073077851.1"; db_xref "GeneID:140745898"; db_xref "GenBank:XM_073077851.1"; experiment "COORDINATES: polyA evidence [ECO:0006239]"; gene "CalpA"; model_evidence "Supporting evidence includes similarity to: 15 Proteins"; product "calpain A, transcript variant X7"; transcript_biotype "mRNA"; exon_number "19";
NW_027332219.1	Gnomon	exon	6040409	6041096	.	-	.	gene_id "CalpA"; transcript_id "XM_073077851.1"; db_xref "GeneID:140745898"; db_xref "GenBank:XM_073077851.1"; experiment "COORDINATES: polyA evidence [ECO:0006239]"; gene "CalpA"; model_evidence "Supporting evidence includes similarity to: 15 Proteins"; product "calpain A, transcript variant X7"; transcript_biotype "mRNA"; exon_number "20";
NW_027332219.1	Gnomon	CDS	6078092	6078280	.	-	0	gene_id "CalpA"; transcript_id "XM_073077851.1"; db_xref "GeneID:140745898"; db_xref "GenBank:XP_072933952.1"; gbkey "CDS"; gene "CalpA"; product "calpain-A isoform X5"; protein_id "XP_072933952.1"; exon_number "2";
NW_027332219.1	Gnomon	CDS	6059470	6059646	.	-	0	gene_id "CalpA"; transcript_id "XM_073077851.1"; db_xref "GeneID:140745898"; db_xref "GenBank:XP_072933952.1"; gbkey "CDS"; gene "CalpA"; product "calpain-A isoform X5"; protein_id "XP_072933952.1"; exon_number "3";
NW_027332219.1	Gnomon	CDS	6058862	6058980	.	-	0	gene_id "CalpA"; transcript_id "XM_073077851.1"; db_xref "GeneID:140745898"; db_xref "GenBank:XP_072933952.1"; gbkey "CDS"; gene "CalpA"; product "calpain-A isoform X5"; protein_id "XP_072933952.1"; exon_number "4";
NW_027332219.1	Gnomon	CDS	6057416	6057484	.	-	1	gene_id "CalpA"; transcript_id "XM_073077851.1"; db_xref "GeneID:140745898"; db_xref "GenBank:XP_072933952.1"; gbkey "CDS"; gene "CalpA"; product "calpain-A isoform X5"; protein_id "XP_072933952.1"; exon_number "5";
NW_027332219.1	Gnomon	CDS	6056780	6056914	.	-	1	gene_id "CalpA"; transcript_id "XM_073077851.1"; db_xref "GeneID:140745898"; db_xref "GenBank:XP_072933952.1"; gbkey "CDS"; gene "CalpA"; product "calpain-A isoform X5"; protein_id "XP_072933952.1"; exon_number "6";
NW_027332219.1	Gnomon	CDS	6056208	6056376	.	-	1	gene_id "CalpA"; transcript_id "XM_073077851.1"; db_xref "GeneID:140745898"; db_xref "GenBank:XP_072933952.1"; gbkey "CDS"; gene "CalpA"; product "calpain-A isoform X5"; protein_id "XP_072933952.1"; exon_number "7";
NW_027332219.1	Gnomon	CDS	6055213	6055394	.	-	0	gene_id "CalpA"; transcript_id "XM_073077851.1"; db_xref "GeneID:140745898"; db_xref "GenBank:XP_072933952.1"; gbkey "CDS"; gene "CalpA"; product "calpain-A isoform X5"; protein_id "XP_072933952.1"; exon_number "8";
NW_027332219.1	Gnomon	CDS	6054579	6054692	.	-	1	gene_id "CalpA"; transcript_id "XM_073077851.1"; db_xref "GeneID:140745898"; db_xref "GenBank:XP_072933952.1"; gbkey "CDS"; gene "CalpA"; product "calpain-A isoform X5"; protein_id "XP_072933952.1"; exon_number "9";
NW_027332219.1	Gnomon	CDS	6054049	6054155	.	-	1	gene_id "CalpA"; transcript_id "XM_073077851.1"; db_xref "GeneID:140745898"; db_xref "GenBank:XP_072933952.1"; gbkey "CDS"; gene "CalpA"; product "calpain-A isoform X5"; protein_id "XP_072933952.1"; exon_number "10";
NW_027332219.1	Gnomon	CDS	6053088	6053197	.	-	2	gene_id "CalpA"; transcript_id "XM_073077851.1"; db_xref "GeneID:140745898"; db_xref "GenBank:XP_072933952.1"; gbkey "CDS"; gene "CalpA"; product "calpain-A isoform X5"; protein_id "XP_072933952.1"; exon_number "11";
NW_027332219.1	Gnomon	CDS	6052026	6052222	.	-	0	gene_id "CalpA"; transcript_id "XM_073077851.1"; db_xref "GeneID:140745898"; db_xref "GenBank:XP_072933952.1"; gbkey "CDS"; gene "CalpA"; product "calpain-A isoform X5"; protein_id "XP_072933952.1"; exon_number "12";
NW_027332219.1	Gnomon	CDS	6050856	6050963	.	-	1	gene_id "CalpA"; transcript_id "XM_073077851.1"; db_xref "GeneID:140745898"; db_xref "GenBank:XP_072933952.1"; gbkey "CDS"; gene "CalpA"; product "calpain-A isoform X5"; protein_id "XP_072933952.1"; exon_number "13";
NW_027332219.1	Gnomon	CDS	6050052	6050094	.	-	1	gene_id "CalpA"; transcript_id "XM_073077851.1"; db_xref "GeneID:140745898"; db_xref "GenBank:XP_072933952.1"; gbkey "CDS"; gene "CalpA"; product "calpain-A isoform X5"; protein_id "XP_072933952.1"; exon_number "14";
NW_027332219.1	Gnomon	CDS	6049283	6049415	.	-	0	gene_id "CalpA"; transcript_id "XM_073077851.1"; db_xref "GeneID:140745898"; db_xref "GenBank:XP_072933952.1"; gbkey "CDS"; gene "CalpA"; product "calpain-A isoform X5"; protein_id "XP_072933952.1"; exon_number "15";
NW_027332219.1	Gnomon	CDS	6046185	6046376	.	-	2	gene_id "CalpA"; transcript_id "XM_073077851.1"; db_xref "GeneID:140745898"; db_xref "GenBank:XP_072933952.1"; gbkey "CDS"; gene "CalpA"; product "calpain-A isoform X5"; protein_id "XP_072933952.1"; exon_number "16";
NW_027332219.1	Gnomon	CDS	6044023	6044150	.	-	2	gene_id "CalpA"; transcript_id "XM_073077851.1"; db_xref "GeneID:140745898"; db_xref "GenBank:XP_072933952.1"; gbkey "CDS"; gene "CalpA"; product "calpain-A isoform X5"; protein_id "XP_072933952.1"; exon_number "17";
NW_027332219.1	Gnomon	CDS	6043111	6043232	.	-	0	gene_id "CalpA"; transcript_id "XM_073077851.1"; db_xref "GeneID:140745898"; db_xref "GenBank:XP_072933952.1"; gbkey "CDS"; gene "CalpA"; product "calpain-A isoform X5"; protein_id "XP_072933952.1"; exon_number "18";
NW_027332219.1	Gnomon	CDS	6042587	6042660	.	-	1	gene_id "CalpA"; transcript_id "XM_073077851.1"; db_xref "GeneID:140745898"; db_xref "GenBank:XP_072933952.1"; gbkey "CDS"; gene "CalpA"; product "calpain-A isoform X5"; protein_id "XP_072933952.1"; exon_number "19";
NW_027332219.1	Gnomon	CDS	6041017	6041096	.	-	2	gene_id "CalpA"; transcript_id "XM_073077851.1"; db_xref "GeneID:140745898"; db_xref "GenBank:XP_072933952.1"; gbkey "CDS"; gene "CalpA"; product "calpain-A isoform X5"; protein_id "XP_072933952.1"; exon_number "20";
NW_027332219.1	Gnomon	start_codon	6078278	6078280	.	-	0	gene_id "CalpA"; transcript_id "XM_073077851.1"; db_xref "GeneID:140745898"; db_xref "GenBank:XP_072933952.1"; gbkey "CDS"; gene "CalpA"; product "calpain-A isoform X5"; protein_id "XP_072933952.1"; exon_number "2";
NW_027332219.1	Gnomon	stop_codon	6041014	6041016	.	-	0	gene_id "CalpA"; transcript_id "XM_073077851.1"; db_xref "GeneID:140745898"; db_xref "GenBank:XP_072933952.1"; gbkey "CDS"; gene "CalpA"; product "calpain-A isoform X5"; protein_id "XP_072933952.1"; exon_number "20";
NW_027332219.1	Gnomon	transcript	6040409	6062913	.	-	.	gene_id "CalpA"; transcript_id "XM_073077844.1"; db_xref "GeneID:140745898"; db_xref "GenBank:XM_073077844.1"; experiment "COORDINATES: polyA evidence [ECO:0006239]"; gbkey "mRNA"; gene "CalpA"; model_evidence "Supporting evidence includes similarity to: 8 Proteins"; product "calpain A, transcript variant X1"; transcript_biotype "mRNA";
NW_027332219.1	Gnomon	exon	6062074	6062913	.	-	.	gene_id "CalpA"; transcript_id "XM_073077844.1"; db_xref "GeneID:140745898"; db_xref "GenBank:XM_073077844.1"; experiment "COORDINATES: polyA evidence [ECO:0006239]"; gene "CalpA"; model_evidence "Supporting evidence includes similarity to: 8 Proteins"; product "calpain A, transcript variant X1"; transcript_biotype "mRNA"; exon_number "1";
NW_027332219.1	Gnomon	exon	6059470	6059646	.	-	.	gene_id "CalpA"; transcript_id "XM_073077844.1"; db_xref "GeneID:140745898"; db_xref "GenBank:XM_073077844.1"; experiment "COORDINATES: polyA evidence [ECO:0006239]"; gene "CalpA"; model_evidence "Supporting evidence includes similarity to: 8 Proteins"; product "calpain A, transcript variant X1"; transcript_biotype "mRNA"; exon_number "2";
NW_027332219.1	Gnomon	exon	6058862	6058980	.	-	.	gene_id "CalpA"; transcript_id "XM_073077844.1"; db_xref "GeneID:140745898"; db_xref "GenBank:XM_073077844.1"; experiment "COORDINATES: polyA evidence [ECO:0006239]"; gene "CalpA"; model_evidence "Supporting evidence includes similarity to: 8 Proteins"; product "calpain A, transcript variant X1"; transcript_biotype "mRNA"; exon_number "3";
NW_027332219.1	Gnomon	exon	6057416	6057484	.	-	.	gene_id "CalpA"; transcript_id "XM_073077844.1"; db_xref "GeneID:140745898"; db_xref "GenBank:XM_073077844.1"; experiment "COORDINATES: polyA evidence [ECO:0006239]"; gene "CalpA"; model_evidence "Supporting evidence includes similarity to: 8 Proteins"; product "calpain A, transcript variant X1"; transcript_biotype "mRNA"; exon_number "4";
NW_027332219.1	Gnomon	exon	6056780	6056914	.	-	.	gene_id "CalpA"; transcript_id "XM_073077844.1"; db_xref "GeneID:140745898"; db_xref "GenBank:XM_073077844.1"; experiment "COORDINATES: polyA evidence [ECO:0006239]"; gene "CalpA"; model_evidence "Supporting evidence includes similarity to: 8 Proteins"; product "calpain A, transcript variant X1"; transcript_biotype "mRNA"; exon_number "5";
NW_027332219.1	Gnomon	exon	6056208	6056376	.	-	.	gene_id "CalpA"; transcript_id "XM_073077844.1"; db_xref "GeneID:140745898"; db_xref "GenBank:XM_073077844.1"; experiment "COORDINATES: polyA evidence [ECO:0006239]"; gene "CalpA"; model_evidence "Supporting evidence includes similarity to: 8 Proteins"; product "calpain A, transcript variant X1"; transcript_biotype "mRNA"; exon_number "6";
NW_027332219.1	Gnomon	exon	6055213	6055394	.	-	.	gene_id "CalpA"; transcript_id "XM_073077844.1"; db_xref "GeneID:140745898"; db_xref "GenBank:XM_073077844.1"; experiment "COORDINATES: polyA evidence [ECO:0006239]"; gene "CalpA"; model_evidence "Supporting evidence includes similarity to: 8 Proteins"; product "calpain A, transcript variant X1"; transcript_biotype "mRNA"; exon_number "7";
NW_027332219.1	Gnomon	exon	6054579	6054692	.	-	.	gene_id "CalpA"; transcript_id "XM_073077844.1"; db_xref "GeneID:140745898"; db_xref "GenBank:XM_073077844.1"; experiment "COORDINATES: polyA evidence [ECO:0006239]"; gene "CalpA"; model_evidence "Supporting evidence includes similarity to: 8 Proteins"; product "calpain A, transcript variant X1"; transcript_biotype "mRNA"; exon_number "8";
NW_027332219.1	Gnomon	exon	6054049	6054155	.	-	.	gene_id "CalpA"; transcript_id "XM_073077844.1"; db_xref "GeneID:140745898"; db_xref "GenBank:XM_073077844.1"; experiment "COORDINATES: polyA evidence [ECO:0006239]"; gene "CalpA"; model_evidence "Supporting evidence includes similarity to: 8 Proteins"; product "calpain A, transcript variant X1"; transcript_biotype "mRNA"; exon_number "9";
NW_027332219.1	Gnomon	exon	6053088	6053197	.	-	.	gene_id "CalpA"; transcript_id "XM_073077844.1"; db_xref "GeneID:140745898"; db_xref "GenBank:XM_073077844.1"; experiment "COORDINATES: polyA evidence [ECO:0006239]"; gene "CalpA"; model_evidence "Supporting evidence includes similarity to: 8 Proteins"; product "calpain A, transcript variant X1"; transcript_biotype "mRNA"; exon_number "10";
NW_027332219.1	Gnomon	exon	6052026	6052222	.	-	.	gene_id "CalpA"; transcript_id "XM_073077844.1"; db_xref "GeneID:140745898"; db_xref "GenBank:XM_073077844.1"; experiment "COORDINATES: polyA evidence [ECO:0006239]"; gene "CalpA"; model_evidence "Supporting evidence includes similarity to: 8 Proteins"; product "calpain A, transcript variant X1"; transcript_biotype "mRNA"; exon_number "11";
NW_027332219.1	Gnomon	exon	6050856	6050963	.	-	.	gene_id "CalpA"; transcript_id "XM_073077844.1"; db_xref "GeneID:140745898"; db_xref "GenBank:XM_073077844.1"; experiment "COORDINATES: polyA evidence [ECO:0006239]"; gene "CalpA"; model_evidence "Supporting evidence includes similarity to: 8 Proteins"; product "calpain A, transcript variant X1"; transcript_biotype "mRNA"; exon_number "12";
NW_027332219.1	Gnomon	exon	6050052	6050094	.	-	.	gene_id "CalpA"; transcript_id "XM_073077844.1"; db_xref "GeneID:140745898"; db_xref "GenBank:XM_073077844.1"; experiment "COORDINATES: polyA evidence [ECO:0006239]"; gene "CalpA"; model_evidence "Supporting evidence includes similarity to: 8 Proteins"; product "calpain A, transcript variant X1"; transcript_biotype "mRNA"; exon_number "13";
NW_027332219.1	Gnomon	exon	6049283	6049415	.	-	.	gene_id "CalpA"; transcript_id "XM_073077844.1"; db_xref "GeneID:140745898"; db_xref "GenBank:XM_073077844.1"; experiment "COORDINATES: polyA evidence [ECO:0006239]"; gene "CalpA"; model_evidence "Supporting evidence includes similarity to: 8 Proteins"; product "calpain A, transcript variant X1"; transcript_biotype "mRNA"; exon_number "14";
NW_027332219.1	Gnomon	exon	6046185	6046376	.	-	.	gene_id "CalpA"; transcript_id "XM_073077844.1"; db_xref "GeneID:140745898"; db_xref "GenBank:XM_073077844.1"; experiment "COORDINATES: polyA evidence [ECO:0006239]"; gene "CalpA"; model_evidence "Supporting evidence includes similarity to: 8 Proteins"; product "calpain A, transcript variant X1"; transcript_biotype "mRNA"; exon_number "15";
NW_027332219.1	Gnomon	exon	6044023	6044150	.	-	.	gene_id "CalpA"; transcript_id "XM_073077844.1"; db_xref "GeneID:140745898"; db_xref "GenBank:XM_073077844.1"; experiment "COORDINATES: polyA evidence [ECO:0006239]"; gene "CalpA"; model_evidence "Supporting evidence includes similarity to: 8 Proteins"; product "calpain A, transcript variant X1"; transcript_biotype "mRNA"; exon_number "16";
NW_027332219.1	Gnomon	exon	6043111	6043232	.	-	.	gene_id "CalpA"; transcript_id "XM_073077844.1"; db_xref "GeneID:140745898"; db_xref "GenBank:XM_073077844.1"; experiment "COORDINATES: polyA evidence [ECO:0006239]"; gene "CalpA"; model_evidence "Supporting evidence includes similarity to: 8 Proteins"; product "calpain A, transcript variant X1"; transcript_biotype "mRNA"; exon_number "17";
NW_027332219.1	Gnomon	exon	6042587	6042660	.	-	.	gene_id "CalpA"; transcript_id "XM_073077844.1"; db_xref "GeneID:140745898"; db_xref "GenBank:XM_073077844.1"; experiment "COORDINATES: polyA evidence [ECO:0006239]"; gene "CalpA"; model_evidence "Supporting evidence includes similarity to: 8 Proteins"; product "calpain A, transcript variant X1"; transcript_biotype "mRNA"; exon_number "18";
NW_027332219.1	Gnomon	exon	6040409	6041096	.	-	.	gene_id "CalpA"; transcript_id "XM_073077844.1"; db_xref "GeneID:140745898"; db_xref "GenBank:XM_073077844.1"; experiment "COORDINATES: polyA evidence [ECO:0006239]"; gene "CalpA"; model_evidence "Supporting evidence includes similarity to: 8 Proteins"; product "calpain A, transcript variant X1"; transcript_biotype "mRNA"; exon_number "19";
NW_027332219.1	Gnomon	CDS	6062074	6062739	.	-	0	gene_id "CalpA"; transcript_id "XM_073077844.1"; db_xref "GeneID:140745898"; db_xref "GenBank:XP_072933945.1"; gbkey "CDS"; gene "CalpA"; product "calpain-A isoform X1"; protein_id "XP_072933945.1"; exon_number "1";
NW_027332219.1	Gnomon	CDS	6059470	6059646	.	-	0	gene_id "CalpA"; transcript_id "XM_073077844.1"; db_xref "GeneID:140745898"; db_xref "GenBank:XP_072933945.1"; gbkey "CDS"; gene "CalpA"; product "calpain-A isoform X1"; protein_id "XP_072933945.1"; exon_number "2";
NW_027332219.1	Gnomon	CDS	6058862	6058980	.	-	0	gene_id "CalpA"; transcript_id "XM_073077844.1"; db_xref "GeneID:140745898"; db_xref "GenBank:XP_072933945.1"; gbkey "CDS"; gene "CalpA"; product "calpain-A isoform X1"; protein_id "XP_072933945.1"; exon_number "3";
NW_027332219.1	Gnomon	CDS	6057416	6057484	.	-	1	gene_id "CalpA"; transcript_id "XM_073077844.1"; db_xref "GeneID:140745898"; db_xref "GenBank:XP_072933945.1"; gbkey "CDS"; gene "CalpA"; product "calpain-A isoform X1"; protein_id "XP_072933945.1"; exon_number "4";
NW_027332219.1	Gnomon	CDS	6056780	6056914	.	-	1	gene_id "CalpA"; transcript_id "XM_073077844.1"; db_xref "GeneID:140745898"; db_xref "GenBank:XP_072933945.1"; gbkey "CDS"; gene "CalpA"; product "calpain-A isoform X1"; protein_id "XP_072933945.1"; exon_number "5";
NW_027332219.1	Gnomon	CDS	6056208	6056376	.	-	1	gene_id "CalpA"; transcript_id "XM_073077844.1"; db_xref "GeneID:140745898"; db_xref "GenBank:XP_072933945.1"; gbkey "CDS"; gene "CalpA"; product "calpain-A isoform X1"; protein_id "XP_072933945.1"; exon_number "6";
NW_027332219.1	Gnomon	CDS	6055213	6055394	.	-	0	gene_id "CalpA"; transcript_id "XM_073077844.1"; db_xref "GeneID:140745898"; db_xref "GenBank:XP_072933945.1"; gbkey "CDS"; gene "CalpA"; product "calpain-A isoform X1"; protein_id "XP_072933945.1"; exon_number "7";
NW_027332219.1	Gnomon	CDS	6054579	6054692	.	-	1	gene_id "CalpA"; transcript_id "XM_073077844.1"; db_xref "GeneID:140745898"; db_xref "GenBank:XP_072933945.1"; gbkey "CDS"; gene "CalpA"; product "calpain-A isoform X1"; protein_id "XP_072933945.1"; exon_number "8";
NW_027332219.1	Gnomon	CDS	6054049	6054155	.	-	1	gene_id "CalpA"; transcript_id "XM_073077844.1"; db_xref "GeneID:140745898"; db_xref "GenBank:XP_072933945.1"; gbkey "CDS"; gene "CalpA"; product "calpain-A isoform X1"; protein_id "XP_072933945.1"; exon_number "9";
NW_027332219.1	Gnomon	CDS	6053088	6053197	.	-	2	gene_id "CalpA"; transcript_id "XM_073077844.1"; db_xref "GeneID:140745898"; db_xref "GenBank:XP_072933945.1"; gbkey "CDS"; gene "CalpA"; product "calpain-A isoform X1"; protein_id "XP_072933945.1"; exon_number "10";
NW_027332219.1	Gnomon	CDS	6052026	6052222	.	-	0	gene_id "CalpA"; transcript_id "XM_073077844.1"; db_xref "GeneID:140745898"; db_xref "GenBank:XP_072933945.1"; gbkey "CDS"; gene "CalpA"; product "calpain-A isoform X1"; protein_id "XP_072933945.1"; exon_number "11";
NW_027332219.1	Gnomon	CDS	6050856	6050963	.	-	1	gene_id "CalpA"; transcript_id "XM_073077844.1"; db_xref "GeneID:140745898"; db_xref "GenBank:XP_072933945.1"; gbkey "CDS"; gene "CalpA"; product "calpain-A isoform X1"; protein_id "XP_072933945.1"; exon_number "12";
NW_027332219.1	Gnomon	CDS	6050052	6050094	.	-	1	gene_id "CalpA"; transcript_id "XM_073077844.1"; db_xref "GeneID:140745898"; db_xref "GenBank:XP_072933945.1"; gbkey "CDS"; gene "CalpA"; product "calpain-A isoform X1"; protein_id "XP_072933945.1"; exon_number "13";
NW_027332219.1	Gnomon	CDS	6049283	6049415	.	-	0	gene_id "CalpA"; transcript_id "XM_073077844.1"; db_xref "GeneID:140745898"; db_xref "GenBank:XP_072933945.1"; gbkey "CDS"; gene "CalpA"; product "calpain-A isoform X1"; protein_id "XP_072933945.1"; exon_number "14";
NW_027332219.1	Gnomon	CDS	6046185	6046376	.	-	2	gene_id "CalpA"; transcript_id "XM_073077844.1"; db_xref "GeneID:140745898"; db_xref "GenBank:XP_072933945.1"; gbkey "CDS"; gene "CalpA"; product "calpain-A isoform X1"; protein_id "XP_072933945.1"; exon_number "15";
NW_027332219.1	Gnomon	CDS	6044023	6044150	.	-	2	gene_id "CalpA"; transcript_id "XM_073077844.1"; db_xref "GeneID:140745898"; db_xref "GenBank:XP_072933945.1"; gbkey "CDS"; gene "CalpA"; product "calpain-A isoform X1"; protein_id "XP_072933945.1"; exon_number "16";
NW_027332219.1	Gnomon	CDS	6043111	6043232	.	-	0	gene_id "CalpA"; transcript_id "XM_073077844.1"; db_xref "GeneID:140745898"; db_xref "GenBank:XP_072933945.1"; gbkey "CDS"; gene "CalpA"; product "calpain-A isoform X1"; protein_id "XP_072933945.1"; exon_number "17";
NW_027332219.1	Gnomon	CDS	6042587	6042660	.	-	1	gene_id "CalpA"; transcript_id "XM_073077844.1"; db_xref "GeneID:140745898"; db_xref "GenBank:XP_072933945.1"; gbkey "CDS"; gene "CalpA"; product "calpain-A isoform X1"; protein_id "XP_072933945.1"; exon_number "18";
NW_027332219.1	Gnomon	CDS	6041017	6041096	.	-	2	gene_id "CalpA"; transcript_id "XM_073077844.1"; db_xref "GeneID:140745898"; db_xref "GenBank:XP_072933945.1"; gbkey "CDS"; gene "CalpA"; product "calpain-A isoform X1"; protein_id "XP_072933945.1"; exon_number "19";
NW_027332219.1	Gnomon	start_codon	6062737	6062739	.	-	0	gene_id "CalpA"; transcript_id "XM_073077844.1"; db_xref "GeneID:140745898"; db_xref "GenBank:XP_072933945.1"; gbkey "CDS"; gene "CalpA"; product "calpain-A isoform X1"; protein_id "XP_072933945.1"; exon_number "1";
NW_027332219.1	Gnomon	stop_codon	6041014	6041016	.	-	0	gene_id "CalpA"; transcript_id "XM_073077844.1"; db_xref "GeneID:140745898"; db_xref "GenBank:XP_072933945.1"; gbkey "CDS"; gene "CalpA"; product "calpain-A isoform X1"; protein_id "XP_072933945.1"; exon_number "19";
NW_027332219.1	Gnomon	transcript	6040409	6062912	.	-	.	gene_id "CalpA"; transcript_id "XM_073077846.1"; db_xref "GeneID:140745898"; db_xref "GenBank:XM_073077846.1"; experiment "COORDINATES: polyA evidence [ECO:0006239]"; gbkey "mRNA"; gene "CalpA"; model_evidence "Supporting evidence includes similarity to: 9 Proteins"; product "calpain A, transcript variant X3"; transcript_biotype "mRNA";
NW_027332219.1	Gnomon	exon	6062074	6062912	.	-	.	gene_id "CalpA"; transcript_id "XM_073077846.1"; db_xref "GeneID:140745898"; db_xref "GenBank:XM_073077846.1"; experiment "COORDINATES: polyA evidence [ECO:0006239]"; gene "CalpA"; model_evidence "Supporting evidence includes similarity to: 9 Proteins"; product "calpain A, transcript variant X3"; transcript_biotype "mRNA"; exon_number "1";
NW_027332219.1	Gnomon	exon	6059470	6059646	.	-	.	gene_id "CalpA"; transcript_id "XM_073077846.1"; db_xref "GeneID:140745898"; db_xref "GenBank:XM_073077846.1"; experiment "COORDINATES: polyA evidence [ECO:0006239]"; gene "CalpA"; model_evidence "Supporting evidence includes similarity to: 9 Proteins"; product "calpain A, transcript variant X3"; transcript_biotype "mRNA"; exon_number "2";
NW_027332219.1	Gnomon	exon	6058862	6058980	.	-	.	gene_id "CalpA"; transcript_id "XM_073077846.1"; db_xref "GeneID:140745898"; db_xref "GenBank:XM_073077846.1"; experiment "COORDINATES: polyA evidence [ECO:0006239]"; gene "CalpA"; model_evidence "Supporting evidence includes similarity to: 9 Proteins"; product "calpain A, transcript variant X3"; transcript_biotype "mRNA"; exon_number "3";
NW_027332219.1	Gnomon	exon	6057416	6057484	.	-	.	gene_id "CalpA"; transcript_id "XM_073077846.1"; db_xref "GeneID:140745898"; db_xref "GenBank:XM_073077846.1"; experiment "COORDINATES: polyA evidence [ECO:0006239]"; gene "CalpA"; model_evidence "Supporting evidence includes similarity to: 9 Proteins"; product "calpain A, transcript variant X3"; transcript_biotype "mRNA"; exon_number "4";
NW_027332219.1	Gnomon	exon	6056780	6056914	.	-	.	gene_id "CalpA"; transcript_id "XM_073077846.1"; db_xref "GeneID:140745898"; db_xref "GenBank:XM_073077846.1"; experiment "COORDINATES: polyA evidence [ECO:0006239]"; gene "CalpA"; model_evidence "Supporting evidence includes similarity to: 9 Proteins"; product "calpain A, transcript variant X3"; transcript_biotype "mRNA"; exon_number "5";
NW_027332219.1	Gnomon	exon	6056208	6056376	.	-	.	gene_id "CalpA"; transcript_id "XM_073077846.1"; db_xref "GeneID:140745898"; db_xref "GenBank:XM_073077846.1"; experiment "COORDINATES: polyA evidence [ECO:0006239]"; gene "CalpA"; model_evidence "Supporting evidence includes similarity to: 9 Proteins"; product "calpain A, transcript variant X3"; transcript_biotype "mRNA"; exon_number "6";
NW_027332219.1	Gnomon	exon	6055213	6055394	.	-	.	gene_id "CalpA"; transcript_id "XM_073077846.1"; db_xref "GeneID:140745898"; db_xref "GenBank:XM_073077846.1"; experiment "COORDINATES: polyA evidence [ECO:0006239]"; gene "CalpA"; model_evidence "Supporting evidence includes similarity to: 9 Proteins"; product "calpain A, transcript variant X3"; transcript_biotype "mRNA"; exon_number "7";
NW_027332219.1	Gnomon	exon	6054579	6054692	.	-	.	gene_id "CalpA"; transcript_id "XM_073077846.1"; db_xref "GeneID:140745898"; db_xref "GenBank:XM_073077846.1"; experiment "COORDINATES: polyA evidence [ECO:0006239]"; gene "CalpA"; model_evidence "Supporting evidence includes similarity to: 9 Proteins"; product "calpain A, transcript variant X3"; transcript_biotype "mRNA"; exon_number "8";
NW_027332219.1	Gnomon	exon	6054049	6054155	.	-	.	gene_id "CalpA"; transcript_id "XM_073077846.1"; db_xref "GeneID:140745898"; db_xref "GenBank:XM_073077846.1"; experiment "COORDINATES: polyA evidence [ECO:0006239]"; gene "CalpA"; model_evidence "Supporting evidence includes similarity to: 9 Proteins"; product "calpain A, transcript variant X3"; transcript_biotype "mRNA"; exon_number "9";
NW_027332219.1	Gnomon	exon	6053088	6053197	.	-	.	gene_id "CalpA"; transcript_id "XM_073077846.1"; db_xref "GeneID:140745898"; db_xref "GenBank:XM_073077846.1"; experiment "COORDINATES: polyA evidence [ECO:0006239]"; gene "CalpA"; model_evidence "Supporting evidence includes similarity to: 9 Proteins"; product "calpain A, transcript variant X3"; transcript_biotype "mRNA"; exon_number "10";
NW_027332219.1	Gnomon	exon	6052026	6052222	.	-	.	gene_id "CalpA"; transcript_id "XM_073077846.1"; db_xref "GeneID:140745898"; db_xref "GenBank:XM_073077846.1"; experiment "COORDINATES: polyA evidence [ECO:0006239]"; gene "CalpA"; model_evidence "Supporting evidence includes similarity to: 9 Proteins"; product "calpain A, transcript variant X3"; transcript_biotype "mRNA"; exon_number "11";
NW_027332219.1	Gnomon	exon	6050856	6050963	.	-	.	gene_id "CalpA"; transcript_id "XM_073077846.1"; db_xref "GeneID:140745898"; db_xref "GenBank:XM_073077846.1"; experiment "COORDINATES: polyA evidence [ECO:0006239]"; gene "CalpA"; model_evidence "Supporting evidence includes similarity to: 9 Proteins"; product "calpain A, transcript variant X3"; transcript_biotype "mRNA"; exon_number "12";
NW_027332219.1	Gnomon	exon	6050052	6050094	.	-	.	gene_id "CalpA"; transcript_id "XM_073077846.1"; db_xref "GeneID:140745898"; db_xref "GenBank:XM_073077846.1"; experiment "COORDINATES: polyA evidence [ECO:0006239]"; gene "CalpA"; model_evidence "Supporting evidence includes similarity to: 9 Proteins"; product "calpain A, transcript variant X3"; transcript_biotype "mRNA"; exon_number "13";
NW_027332219.1	Gnomon	exon	6049283	6049415	.	-	.	gene_id "CalpA"; transcript_id "XM_073077846.1"; db_xref "GeneID:140745898"; db_xref "GenBank:XM_073077846.1"; experiment "COORDINATES: polyA evidence [ECO:0006239]"; gene "CalpA"; model_evidence "Supporting evidence includes similarity to: 9 Proteins"; product "calpain A, transcript variant X3"; transcript_biotype "mRNA"; exon_number "14";
NW_027332219.1	Gnomon	exon	6044023	6044150	.	-	.	gene_id "CalpA"; transcript_id "XM_073077846.1"; db_xref "GeneID:140745898"; db_xref "GenBank:XM_073077846.1"; experiment "COORDINATES: polyA evidence [ECO:0006239]"; gene "CalpA"; model_evidence "Supporting evidence includes similarity to: 9 Proteins"; product "calpain A, transcript variant X3"; transcript_biotype "mRNA"; exon_number "15";
NW_027332219.1	Gnomon	exon	6043111	6043232	.	-	.	gene_id "CalpA"; transcript_id "XM_073077846.1"; db_xref "GeneID:140745898"; db_xref "GenBank:XM_073077846.1"; experiment "COORDINATES: polyA evidence [ECO:0006239]"; gene "CalpA"; model_evidence "Supporting evidence includes similarity to: 9 Proteins"; product "calpain A, transcript variant X3"; transcript_biotype "mRNA"; exon_number "16";
NW_027332219.1	Gnomon	exon	6042587	6042660	.	-	.	gene_id "CalpA"; transcript_id "XM_073077846.1"; db_xref "GeneID:140745898"; db_xref "GenBank:XM_073077846.1"; experiment "COORDINATES: polyA evidence [ECO:0006239]"; gene "CalpA"; model_evidence "Supporting evidence includes similarity to: 9 Proteins"; product "calpain A, transcript variant X3"; transcript_biotype "mRNA"; exon_number "17";
NW_027332219.1	Gnomon	exon	6040409	6041096	.	-	.	gene_id "CalpA"; transcript_id "XM_073077846.1"; db_xref "GeneID:140745898"; db_xref "GenBank:XM_073077846.1"; experiment "COORDINATES: polyA evidence [ECO:0006239]"; gene "CalpA"; model_evidence "Supporting evidence includes similarity to: 9 Proteins"; product "calpain A, transcript variant X3"; transcript_biotype "mRNA"; exon_number "18";
NW_027332219.1	Gnomon	CDS	6062074	6062739	.	-	0	gene_id "CalpA"; transcript_id "XM_073077846.1"; db_xref "GeneID:140745898"; db_xref "GenBank:XP_072933947.1"; gbkey "CDS"; gene "CalpA"; product "calpain-A isoform X3"; protein_id "XP_072933947.1"; exon_number "1";
NW_027332219.1	Gnomon	CDS	6059470	6059646	.	-	0	gene_id "CalpA"; transcript_id "XM_073077846.1"; db_xref "GeneID:140745898"; db_xref "GenBank:XP_072933947.1"; gbkey "CDS"; gene "CalpA"; product "calpain-A isoform X3"; protein_id "XP_072933947.1"; exon_number "2";
NW_027332219.1	Gnomon	CDS	6058862	6058980	.	-	0	gene_id "CalpA"; transcript_id "XM_073077846.1"; db_xref "GeneID:140745898"; db_xref "GenBank:XP_072933947.1"; gbkey "CDS"; gene "CalpA"; product "calpain-A isoform X3"; protein_id "XP_072933947.1"; exon_number "3";
NW_027332219.1	Gnomon	CDS	6057416	6057484	.	-	1	gene_id "CalpA"; transcript_id "XM_073077846.1"; db_xref "GeneID:140745898"; db_xref "GenBank:XP_072933947.1"; gbkey "CDS"; gene "CalpA"; product "calpain-A isoform X3"; protein_id "XP_072933947.1"; exon_number "4";
NW_027332219.1	Gnomon	CDS	6056780	6056914	.	-	1	gene_id "CalpA"; transcript_id "XM_073077846.1"; db_xref "GeneID:140745898"; db_xref "GenBank:XP_072933947.1"; gbkey "CDS"; gene "CalpA"; product "calpain-A isoform X3"; protein_id "XP_072933947.1"; exon_number "5";
NW_027332219.1	Gnomon	CDS	6056208	6056376	.	-	1	gene_id "CalpA"; transcript_id "XM_073077846.1"; db_xref "GeneID:140745898"; db_xref "GenBank:XP_072933947.1"; gbkey "CDS"; gene "CalpA"; product "calpain-A isoform X3"; protein_id "XP_072933947.1"; exon_number "6";
NW_027332219.1	Gnomon	CDS	6055213	6055394	.	-	0	gene_id "CalpA"; transcript_id "XM_073077846.1"; db_xref "GeneID:140745898"; db_xref "GenBank:XP_072933947.1"; gbkey "CDS"; gene "CalpA"; product "calpain-A isoform X3"; protein_id "XP_072933947.1"; exon_number "7";
NW_027332219.1	Gnomon	CDS	6054579	6054692	.	-	1	gene_id "CalpA"; transcript_id "XM_073077846.1"; db_xref "GeneID:140745898"; db_xref "GenBank:XP_072933947.1"; gbkey "CDS"; gene "CalpA"; product "calpain-A isoform X3"; protein_id "XP_072933947.1"; exon_number "8";
NW_027332219.1	Gnomon	CDS	6054049	6054155	.	-	1	gene_id "CalpA"; transcript_id "XM_073077846.1"; db_xref "GeneID:140745898"; db_xref "GenBank:XP_072933947.1"; gbkey "CDS"; gene "CalpA"; product "calpain-A isoform X3"; protein_id "XP_072933947.1"; exon_number "9";
NW_027332219.1	Gnomon	CDS	6053088	6053197	.	-	2	gene_id "CalpA"; transcript_id "XM_073077846.1"; db_xref "GeneID:140745898"; db_xref "GenBank:XP_072933947.1"; gbkey "CDS"; gene "CalpA"; product "calpain-A isoform X3"; protein_id "XP_072933947.1"; exon_number "10";
NW_027332219.1	Gnomon	CDS	6052026	6052222	.	-	0	gene_id "CalpA"; transcript_id "XM_073077846.1"; db_xref "GeneID:140745898"; db_xref "GenBank:XP_072933947.1"; gbkey "CDS"; gene "CalpA"; product "calpain-A isoform X3"; protein_id "XP_072933947.1"; exon_number "11";
NW_027332219.1	Gnomon	CDS	6050856	6050963	.	-	1	gene_id "CalpA"; transcript_id "XM_073077846.1"; db_xref "GeneID:140745898"; db_xref "GenBank:XP_072933947.1"; gbkey "CDS"; gene "CalpA"; product "calpain-A isoform X3"; protein_id "XP_072933947.1"; exon_number "12";
NW_027332219.1	Gnomon	CDS	6050052	6050094	.	-	1	gene_id "CalpA"; transcript_id "XM_073077846.1"; db_xref "GeneID:140745898"; db_xref "GenBank:XP_072933947.1"; gbkey "CDS"; gene "CalpA"; product "calpain-A isoform X3"; protein_id "XP_072933947.1"; exon_number "13";
NW_027332219.1	Gnomon	CDS	6049283	6049415	.	-	0	gene_id "CalpA"; transcript_id "XM_073077846.1"; db_xref "GeneID:140745898"; db_xref "GenBank:XP_072933947.1"; gbkey "CDS"; gene "CalpA"; product "calpain-A isoform X3"; protein_id "XP_072933947.1"; exon_number "14";
NW_027332219.1	Gnomon	CDS	6044023	6044150	.	-	2	gene_id "CalpA"; transcript_id "XM_073077846.1"; db_xref "GeneID:140745898"; db_xref "GenBank:XP_072933947.1"; gbkey "CDS"; gene "CalpA"; product "calpain-A isoform X3"; protein_id "XP_072933947.1"; exon_number "15";
NW_027332219.1	Gnomon	CDS	6043111	6043232	.	-	0	gene_id "CalpA"; transcript_id "XM_073077846.1"; db_xref "GeneID:140745898"; db_xref "GenBank:XP_072933947.1"; gbkey "CDS"; gene "CalpA"; product "calpain-A isoform X3"; protein_id "XP_072933947.1"; exon_number "16";
NW_027332219.1	Gnomon	CDS	6042587	6042660	.	-	1	gene_id "CalpA"; transcript_id "XM_073077846.1"; db_xref "GeneID:140745898"; db_xref "GenBank:XP_072933947.1"; gbkey "CDS"; gene "CalpA"; product "calpain-A isoform X3"; protein_id "XP_072933947.1"; exon_number "17";
NW_027332219.1	Gnomon	CDS	6041017	6041096	.	-	2	gene_id "CalpA"; transcript_id "XM_073077846.1"; db_xref "GeneID:140745898"; db_xref "GenBank:XP_072933947.1"; gbkey "CDS"; gene "CalpA"; product "calpain-A isoform X3"; protein_id "XP_072933947.1"; exon_number "18";
NW_027332219.1	Gnomon	start_codon	6062737	6062739	.	-	0	gene_id "CalpA"; transcript_id "XM_073077846.1"; db_xref "GeneID:140745898"; db_xref "GenBank:XP_072933947.1"; gbkey "CDS"; gene "CalpA"; product "calpain-A isoform X3"; protein_id "XP_072933947.1"; exon_number "1";
NW_027332219.1	Gnomon	stop_codon	6041014	6041016	.	-	0	gene_id "CalpA"; transcript_id "XM_073077846.1"; db_xref "GeneID:140745898"; db_xref "GenBank:XP_072933947.1"; gbkey "CDS"; gene "CalpA"; product "calpain-A isoform X3"; protein_id "XP_072933947.1"; exon_number "18";
NW_027332219.1	Gnomon	transcript	6040409	6062912	.	-	.	gene_id "CalpA"; transcript_id "XM_073077845.1"; db_xref "GeneID:140745898"; db_xref "GenBank:XM_073077845.1"; experiment "COORDINATES: polyA evidence [ECO:0006239]"; gbkey "mRNA"; gene "CalpA"; model_evidence "Supporting evidence includes similarity to: 8 Proteins"; product "calpain A, transcript variant X2"; transcript_biotype "mRNA";
NW_027332219.1	Gnomon	exon	6062074	6062912	.	-	.	gene_id "CalpA"; transcript_id "XM_073077845.1"; db_xref "GeneID:140745898"; db_xref "GenBank:XM_073077845.1"; experiment "COORDINATES: polyA evidence [ECO:0006239]"; gene "CalpA"; model_evidence "Supporting evidence includes similarity to: 8 Proteins"; product "calpain A, transcript variant X2"; transcript_biotype "mRNA"; exon_number "1";
NW_027332219.1	Gnomon	exon	6059470	6059646	.	-	.	gene_id "CalpA"; transcript_id "XM_073077845.1"; db_xref "GeneID:140745898"; db_xref "GenBank:XM_073077845.1"; experiment "COORDINATES: polyA evidence [ECO:0006239]"; gene "CalpA"; model_evidence "Supporting evidence includes similarity to: 8 Proteins"; product "calpain A, transcript variant X2"; transcript_biotype "mRNA"; exon_number "2";
NW_027332219.1	Gnomon	exon	6058862	6058980	.	-	.	gene_id "CalpA"; transcript_id "XM_073077845.1"; db_xref "GeneID:140745898"; db_xref "GenBank:XM_073077845.1"; experiment "COORDINATES: polyA evidence [ECO:0006239]"; gene "CalpA"; model_evidence "Supporting evidence includes similarity to: 8 Proteins"; product "calpain A, transcript variant X2"; transcript_biotype "mRNA"; exon_number "3";
NW_027332219.1	Gnomon	exon	6057416	6057484	.	-	.	gene_id "CalpA"; transcript_id "XM_073077845.1"; db_xref "GeneID:140745898"; db_xref "GenBank:XM_073077845.1"; experiment "COORDINATES: polyA evidence [ECO:0006239]"; gene "CalpA"; model_evidence "Supporting evidence includes similarity to: 8 Proteins"; product "calpain A, transcript variant X2"; transcript_biotype "mRNA"; exon_number "4";
NW_027332219.1	Gnomon	exon	6056780	6056914	.	-	.	gene_id "CalpA"; transcript_id "XM_073077845.1"; db_xref "GeneID:140745898"; db_xref "GenBank:XM_073077845.1"; experiment "COORDINATES: polyA evidence [ECO:0006239]"; gene "CalpA"; model_evidence "Supporting evidence includes similarity to: 8 Proteins"; product "calpain A, transcript variant X2"; transcript_biotype "mRNA"; exon_number "5";
NW_027332219.1	Gnomon	exon	6056208	6056376	.	-	.	gene_id "CalpA"; transcript_id "XM_073077845.1"; db_xref "GeneID:140745898"; db_xref "GenBank:XM_073077845.1"; experiment "COORDINATES: polyA evidence [ECO:0006239]"; gene "CalpA"; model_evidence "Supporting evidence includes similarity to: 8 Proteins"; product "calpain A, transcript variant X2"; transcript_biotype "mRNA"; exon_number "6";
NW_027332219.1	Gnomon	exon	6055213	6055394	.	-	.	gene_id "CalpA"; transcript_id "XM_073077845.1"; db_xref "GeneID:140745898"; db_xref "GenBank:XM_073077845.1"; experiment "COORDINATES: polyA evidence [ECO:0006239]"; gene "CalpA"; model_evidence "Supporting evidence includes similarity to: 8 Proteins"; product "calpain A, transcript variant X2"; transcript_biotype "mRNA"; exon_number "7";
NW_027332219.1	Gnomon	exon	6054579	6054692	.	-	.	gene_id "CalpA"; transcript_id "XM_073077845.1"; db_xref "GeneID:140745898"; db_xref "GenBank:XM_073077845.1"; experiment "COORDINATES: polyA evidence [ECO:0006239]"; gene "CalpA"; model_evidence "Supporting evidence includes similarity to: 8 Proteins"; product "calpain A, transcript variant X2"; transcript_biotype "mRNA"; exon_number "8";
NW_027332219.1	Gnomon	exon	6054049	6054155	.	-	.	gene_id "CalpA"; transcript_id "XM_073077845.1"; db_xref "GeneID:140745898"; db_xref "GenBank:XM_073077845.1"; experiment "COORDINATES: polyA evidence [ECO:0006239]"; gene "CalpA"; model_evidence "Supporting evidence includes similarity to: 8 Proteins"; product "calpain A, transcript variant X2"; transcript_biotype "mRNA"; exon_number "9";
NW_027332219.1	Gnomon	exon	6053088	6053197	.	-	.	gene_id "CalpA"; transcript_id "XM_073077845.1"; db_xref "GeneID:140745898"; db_xref "GenBank:XM_073077845.1"; experiment "COORDINATES: polyA evidence [ECO:0006239]"; gene "CalpA"; model_evidence "Supporting evidence includes similarity to: 8 Proteins"; product "calpain A, transcript variant X2"; transcript_biotype "mRNA"; exon_number "10";
NW_027332219.1	Gnomon	exon	6052026	6052222	.	-	.	gene_id "CalpA"; transcript_id "XM_073077845.1"; db_xref "GeneID:140745898"; db_xref "GenBank:XM_073077845.1"; experiment "COORDINATES: polyA evidence [ECO:0006239]"; gene "CalpA"; model_evidence "Supporting evidence includes similarity to: 8 Proteins"; product "calpain A, transcript variant X2"; transcript_biotype "mRNA"; exon_number "11";
NW_027332219.1	Gnomon	exon	6050856	6050963	.	-	.	gene_id "CalpA"; transcript_id "XM_073077845.1"; db_xref "GeneID:140745898"; db_xref "GenBank:XM_073077845.1"; experiment "COORDINATES: polyA evidence [ECO:0006239]"; gene "CalpA"; model_evidence "Supporting evidence includes similarity to: 8 Proteins"; product "calpain A, transcript variant X2"; transcript_biotype "mRNA"; exon_number "12";
NW_027332219.1	Gnomon	exon	6050052	6050094	.	-	.	gene_id "CalpA"; transcript_id "XM_073077845.1"; db_xref "GeneID:140745898"; db_xref "GenBank:XM_073077845.1"; experiment "COORDINATES: polyA evidence [ECO:0006239]"; gene "CalpA"; model_evidence "Supporting evidence includes similarity to: 8 Proteins"; product "calpain A, transcript variant X2"; transcript_biotype "mRNA"; exon_number "13";
NW_027332219.1	Gnomon	exon	6049283	6049415	.	-	.	gene_id "CalpA"; transcript_id "XM_073077845.1"; db_xref "GeneID:140745898"; db_xref "GenBank:XM_073077845.1"; experiment "COORDINATES: polyA evidence [ECO:0006239]"; gene "CalpA"; model_evidence "Supporting evidence includes similarity to: 8 Proteins"; product "calpain A, transcript variant X2"; transcript_biotype "mRNA"; exon_number "14";
NW_027332219.1	Gnomon	exon	6046185	6046376	.	-	.	gene_id "CalpA"; transcript_id "XM_073077845.1"; db_xref "GeneID:140745898"; db_xref "GenBank:XM_073077845.1"; experiment "COORDINATES: polyA evidence [ECO:0006239]"; gene "CalpA"; model_evidence "Supporting evidence includes similarity to: 8 Proteins"; product "calpain A, transcript variant X2"; transcript_biotype "mRNA"; exon_number "15";
NW_027332219.1	Gnomon	exon	6044023	6044150	.	-	.	gene_id "CalpA"; transcript_id "XM_073077845.1"; db_xref "GeneID:140745898"; db_xref "GenBank:XM_073077845.1"; experiment "COORDINATES: polyA evidence [ECO:0006239]"; gene "CalpA"; model_evidence "Supporting evidence includes similarity to: 8 Proteins"; product "calpain A, transcript variant X2"; transcript_biotype "mRNA"; exon_number "16";
NW_027332219.1	Gnomon	exon	6043111	6043232	.	-	.	gene_id "CalpA"; transcript_id "XM_073077845.1"; db_xref "GeneID:140745898"; db_xref "GenBank:XM_073077845.1"; experiment "COORDINATES: polyA evidence [ECO:0006239]"; gene "CalpA"; model_evidence "Supporting evidence includes similarity to: 8 Proteins"; product "calpain A, transcript variant X2"; transcript_biotype "mRNA"; exon_number "17";
NW_027332219.1	Gnomon	exon	6042587	6042660	.	-	.	gene_id "CalpA"; transcript_id "XM_073077845.1"; db_xref "GeneID:140745898"; db_xref "GenBank:XM_073077845.1"; experiment "COORDINATES: polyA evidence [ECO:0006239]"; gene "CalpA"; model_evidence "Supporting evidence includes similarity to: 8 Proteins"; product "calpain A, transcript variant X2"; transcript_biotype "mRNA"; exon_number "18";
NW_027332219.1	Gnomon	exon	6041738	6041801	.	-	.	gene_id "CalpA"; transcript_id "XM_073077845.1"; db_xref "GeneID:140745898"; db_xref "GenBank:XM_073077845.1"; experiment "COORDINATES: polyA evidence [ECO:0006239]"; gene "CalpA"; model_evidence "Supporting evidence includes similarity to: 8 Proteins"; product "calpain A, transcript variant X2"; transcript_biotype "mRNA"; exon_number "19";
NW_027332219.1	Gnomon	exon	6040409	6041096	.	-	.	gene_id "CalpA"; transcript_id "XM_073077845.1"; db_xref "GeneID:140745898"; db_xref "GenBank:XM_073077845.1"; experiment "COORDINATES: polyA evidence [ECO:0006239]"; gene "CalpA"; model_evidence "Supporting evidence includes similarity to: 8 Proteins"; product "calpain A, transcript variant X2"; transcript_biotype "mRNA"; exon_number "20";
NW_027332219.1	Gnomon	CDS	6062074	6062739	.	-	0	gene_id "CalpA"; transcript_id "XM_073077845.1"; db_xref "GeneID:140745898"; db_xref "GenBank:XP_072933946.1"; gbkey "CDS"; gene "CalpA"; product "calpain-A isoform X2"; protein_id "XP_072933946.1"; exon_number "1";
NW_027332219.1	Gnomon	CDS	6059470	6059646	.	-	0	gene_id "CalpA"; transcript_id "XM_073077845.1"; db_xref "GeneID:140745898"; db_xref "GenBank:XP_072933946.1"; gbkey "CDS"; gene "CalpA"; product "calpain-A isoform X2"; protein_id "XP_072933946.1"; exon_number "2";
NW_027332219.1	Gnomon	CDS	6058862	6058980	.	-	0	gene_id "CalpA"; transcript_id "XM_073077845.1"; db_xref "GeneID:140745898"; db_xref "GenBank:XP_072933946.1"; gbkey "CDS"; gene "CalpA"; product "calpain-A isoform X2"; protein_id "XP_072933946.1"; exon_number "3";
NW_027332219.1	Gnomon	CDS	6057416	6057484	.	-	1	gene_id "CalpA"; transcript_id "XM_073077845.1"; db_xref "GeneID:140745898"; db_xref "GenBank:XP_072933946.1"; gbkey "CDS"; gene "CalpA"; product "calpain-A isoform X2"; protein_id "XP_072933946.1"; exon_number "4";
NW_027332219.1	Gnomon	CDS	6056780	6056914	.	-	1	gene_id "CalpA"; transcript_id "XM_073077845.1"; db_xref "GeneID:140745898"; db_xref "GenBank:XP_072933946.1"; gbkey "CDS"; gene "CalpA"; product "calpain-A isoform X2"; protein_id "XP_072933946.1"; exon_number "5";
NW_027332219.1	Gnomon	CDS	6056208	6056376	.	-	1	gene_id "CalpA"; transcript_id "XM_073077845.1"; db_xref "GeneID:140745898"; db_xref "GenBank:XP_072933946.1"; gbkey "CDS"; gene "CalpA"; product "calpain-A isoform X2"; protein_id "XP_072933946.1"; exon_number "6";
NW_027332219.1	Gnomon	CDS	6055213	6055394	.	-	0	gene_id "CalpA"; transcript_id "XM_073077845.1"; db_xref "GeneID:140745898"; db_xref "GenBank:XP_072933946.1"; gbkey "CDS"; gene "CalpA"; product "calpain-A isoform X2"; protein_id "XP_072933946.1"; exon_number "7";
NW_027332219.1	Gnomon	CDS	6054579	6054692	.	-	1	gene_id "CalpA"; transcript_id "XM_073077845.1"; db_xref "GeneID:140745898"; db_xref "GenBank:XP_072933946.1"; gbkey "CDS"; gene "CalpA"; product "calpain-A isoform X2"; protein_id "XP_072933946.1"; exon_number "8";
NW_027332219.1	Gnomon	CDS	6054049	6054155	.	-	1	gene_id "CalpA"; transcript_id "XM_073077845.1"; db_xref "GeneID:140745898"; db_xref "GenBank:XP_072933946.1"; gbkey "CDS"; gene "CalpA"; product "calpain-A isoform X2"; protein_id "XP_072933946.1"; exon_number "9";
NW_027332219.1	Gnomon	CDS	6053088	6053197	.	-	2	gene_id "CalpA"; transcript_id "XM_073077845.1"; db_xref "GeneID:140745898"; db_xref "GenBank:XP_072933946.1"; gbkey "CDS"; gene "CalpA"; product "calpain-A isoform X2"; protein_id "XP_072933946.1"; exon_number "10";
NW_027332219.1	Gnomon	CDS	6052026	6052222	.	-	0	gene_id "CalpA"; transcript_id "XM_073077845.1"; db_xref "GeneID:140745898"; db_xref "GenBank:XP_072933946.1"; gbkey "CDS"; gene "CalpA"; product "calpain-A isoform X2"; protein_id "XP_072933946.1"; exon_number "11";
NW_027332219.1	Gnomon	CDS	6050856	6050963	.	-	1	gene_id "CalpA"; transcript_id "XM_073077845.1"; db_xref "GeneID:140745898"; db_xref "GenBank:XP_072933946.1"; gbkey "CDS"; gene "CalpA"; product "calpain-A isoform X2"; protein_id "XP_072933946.1"; exon_number "12";
NW_027332219.1	Gnomon	CDS	6050052	6050094	.	-	1	gene_id "CalpA"; transcript_id "XM_073077845.1"; db_xref "GeneID:140745898"; db_xref "GenBank:XP_072933946.1"; gbkey "CDS"; gene "CalpA"; product "calpain-A isoform X2"; protein_id "XP_072933946.1"; exon_number "13";
NW_027332219.1	Gnomon	CDS	6049283	6049415	.	-	0	gene_id "CalpA"; transcript_id "XM_073077845.1"; db_xref "GeneID:140745898"; db_xref "GenBank:XP_072933946.1"; gbkey "CDS"; gene "CalpA"; product "calpain-A isoform X2"; protein_id "XP_072933946.1"; exon_number "14";
NW_027332219.1	Gnomon	CDS	6046185	6046376	.	-	2	gene_id "CalpA"; transcript_id "XM_073077845.1"; db_xref "GeneID:140745898"; db_xref "GenBank:XP_072933946.1"; gbkey "CDS"; gene "CalpA"; product "calpain-A isoform X2"; protein_id "XP_072933946.1"; exon_number "15";
NW_027332219.1	Gnomon	CDS	6044023	6044150	.	-	2	gene_id "CalpA"; transcript_id "XM_073077845.1"; db_xref "GeneID:140745898"; db_xref "GenBank:XP_072933946.1"; gbkey "CDS"; gene "CalpA"; product "calpain-A isoform X2"; protein_id "XP_072933946.1"; exon_number "16";
NW_027332219.1	Gnomon	CDS	6043111	6043232	.	-	0	gene_id "CalpA"; transcript_id "XM_073077845.1"; db_xref "GeneID:140745898"; db_xref "GenBank:XP_072933946.1"; gbkey "CDS"; gene "CalpA"; product "calpain-A isoform X2"; protein_id "XP_072933946.1"; exon_number "17";
NW_027332219.1	Gnomon	CDS	6042587	6042660	.	-	1	gene_id "CalpA"; transcript_id "XM_073077845.1"; db_xref "GeneID:140745898"; db_xref "GenBank:XP_072933946.1"; gbkey "CDS"; gene "CalpA"; product "calpain-A isoform X2"; protein_id "XP_072933946.1"; exon_number "18";
NW_027332219.1	Gnomon	CDS	6041755	6041801	.	-	2	gene_id "CalpA"; transcript_id "XM_073077845.1"; db_xref "GeneID:140745898"; db_xref "GenBank:XP_072933946.1"; gbkey "CDS"; gene "CalpA"; product "calpain-A isoform X2"; protein_id "XP_072933946.1"; exon_number "19";
NW_027332219.1	Gnomon	start_codon	6062737	6062739	.	-	0	gene_id "CalpA"; transcript_id "XM_073077845.1"; db_xref "GeneID:140745898"; db_xref "GenBank:XP_072933946.1"; gbkey "CDS"; gene "CalpA"; product "calpain-A isoform X2"; protein_id "XP_072933946.1"; exon_number "1";
NW_027332219.1	Gnomon	stop_codon	6041752	6041754	.	-	0	gene_id "CalpA"; transcript_id "XM_073077845.1"; db_xref "GeneID:140745898"; db_xref "GenBank:XP_072933946.1"; gbkey "CDS"; gene "CalpA"; product "calpain-A isoform X2"; protein_id "XP_072933946.1"; exon_number "19";
NW_027332219.1	Gnomon	gene	6095436	6097902	.	+	.	gene_id "LOC140745723"; transcript_id ""; db_xref "GeneID:140745723"; description "60S ribosome subunit biogenesis protein NIP7 homolog"; gbkey "Gene"; gene "LOC140745723"; gene_biotype "protein_coding";
NW_027332219.1	Gnomon	transcript	6095436	6097902	.	+	.	gene_id "LOC140745723"; transcript_id "XM_073077617.1"; db_xref "GeneID:140745723"; db_xref "GenBank:XM_073077617.1"; experiment "COORDINATES: polyA evidence [ECO:0006239]"; gbkey "mRNA"; gene "LOC140745723"; model_evidence "Supporting evidence includes similarity to: 9 Proteins"; product "60S ribosome subunit biogenesis protein NIP7 homolog"; transcript_biotype "mRNA";
NW_027332219.1	Gnomon	exon	6095436	6095578	.	+	.	gene_id "LOC140745723"; transcript_id "XM_073077617.1"; db_xref "GeneID:140745723"; db_xref "GenBank:XM_073077617.1"; experiment "COORDINATES: polyA evidence [ECO:0006239]"; gene "LOC140745723"; model_evidence "Supporting evidence includes similarity to: 9 Proteins"; product "60S ribosome subunit biogenesis protein NIP7 homolog"; transcript_biotype "mRNA"; exon_number "1";
NW_027332219.1	Gnomon	exon	6096744	6097036	.	+	.	gene_id "LOC140745723"; transcript_id "XM_073077617.1"; db_xref "GeneID:140745723"; db_xref "GenBank:XM_073077617.1"; experiment "COORDINATES: polyA evidence [ECO:0006239]"; gene "LOC140745723"; model_evidence "Supporting evidence includes similarity to: 9 Proteins"; product "60S ribosome subunit biogenesis protein NIP7 homolog"; transcript_biotype "mRNA"; exon_number "2";
NW_027332219.1	Gnomon	exon	6097682	6097902	.	+	.	gene_id "LOC140745723"; transcript_id "XM_073077617.1"; db_xref "GeneID:140745723"; db_xref "GenBank:XM_073077617.1"; experiment "COORDINATES: polyA evidence [ECO:0006239]"; gene "LOC140745723"; model_evidence "Supporting evidence includes similarity to: 9 Proteins"; product "60S ribosome subunit biogenesis protein NIP7 homolog"; transcript_biotype "mRNA"; exon_number "3";
NW_027332219.1	Gnomon	CDS	6095523	6095578	.	+	0	gene_id "LOC140745723"; transcript_id "XM_073077617.1"; db_xref "GeneID:140745723"; db_xref "GenBank:XP_072933718.1"; gbkey "CDS"; gene "LOC140745723"; product "60S ribosome subunit biogenesis protein NIP7 homolog"; protein_id "XP_072933718.1"; exon_number "1";
NW_027332219.1	Gnomon	CDS	6096744	6097036	.	+	1	gene_id "LOC140745723"; transcript_id "XM_073077617.1"; db_xref "GeneID:140745723"; db_xref "GenBank:XP_072933718.1"; gbkey "CDS"; gene "LOC140745723"; product "60S ribosome subunit biogenesis protein NIP7 homolog"; protein_id "XP_072933718.1"; exon_number "2";
NW_027332219.1	Gnomon	CDS	6097682	6097872	.	+	2	gene_id "LOC140745723"; transcript_id "XM_073077617.1"; db_xref "GeneID:140745723"; db_xref "GenBank:XP_072933718.1"; gbkey "CDS"; gene "LOC140745723"; product "60S ribosome subunit biogenesis protein NIP7 homolog"; protein_id "XP_072933718.1"; exon_number "3";
NW_027332219.1	Gnomon	start_codon	6095523	6095525	.	+	0	gene_id "LOC140745723"; transcript_id "XM_073077617.1"; db_xref "GeneID:140745723"; db_xref "GenBank:XP_072933718.1"; gbkey "CDS"; gene "LOC140745723"; product "60S ribosome subunit biogenesis protein NIP7 homolog"; protein_id "XP_072933718.1"; exon_number "1";
NW_027332219.1	Gnomon	stop_codon	6097873	6097875	.	+	0	gene_id "LOC140745723"; transcript_id "XM_073077617.1"; db_xref "GeneID:140745723"; db_xref "GenBank:XP_072933718.1"; gbkey "CDS"; gene "LOC140745723"; product "60S ribosome subunit biogenesis protein NIP7 homolog"; protein_id "XP_072933718.1"; exon_number "3";
NW_027332219.1	Gnomon	gene	6135989	6414208	.	-	.	gene_id "SPR"; transcript_id ""; db_xref "GeneID:140745724"; description "G protein-coupled sex peptide receptor"; gbkey "Gene"; gene "SPR"; gene_biotype "protein_coding";
NW_027332219.1	Gnomon	transcript	6135989	6414208	.	-	.	gene_id "SPR"; transcript_id "XM_073077619.1"; db_xref "GeneID:140745724"; db_xref "GenBank:XM_073077619.1"; gbkey "mRNA"; gene "SPR"; model_evidence "Supporting evidence includes similarity to: 36 Proteins"; product "G protein-coupled sex peptide receptor"; transcript_biotype "mRNA";
NW_027332219.1	Gnomon	exon	6414179	6414208	.	-	.	gene_id "SPR"; transcript_id "XM_073077619.1"; db_xref "GeneID:140745724"; db_xref "GenBank:XM_073077619.1"; gene "SPR"; model_evidence "Supporting evidence includes similarity to: 36 Proteins"; product "G protein-coupled sex peptide receptor"; transcript_biotype "mRNA"; exon_number "1";
NW_027332219.1	Gnomon	exon	6286864	6286905	.	-	.	gene_id "SPR"; transcript_id "XM_073077619.1"; db_xref "GeneID:140745724"; db_xref "GenBank:XM_073077619.1"; gene "SPR"; model_evidence "Supporting evidence includes similarity to: 36 Proteins"; product "G protein-coupled sex peptide receptor"; transcript_biotype "mRNA"; exon_number "2";
NW_027332219.1	Gnomon	exon	6203914	6204259	.	-	.	gene_id "SPR"; transcript_id "XM_073077619.1"; db_xref "GeneID:140745724"; db_xref "GenBank:XM_073077619.1"; gene "SPR"; model_evidence "Supporting evidence includes similarity to: 36 Proteins"; product "G protein-coupled sex peptide receptor"; transcript_biotype "mRNA"; exon_number "3";
NW_027332219.1	Gnomon	exon	6200451	6200688	.	-	.	gene_id "SPR"; transcript_id "XM_073077619.1"; db_xref "GeneID:140745724"; db_xref "GenBank:XM_073077619.1"; gene "SPR"; model_evidence "Supporting evidence includes similarity to: 36 Proteins"; product "G protein-coupled sex peptide receptor"; transcript_biotype "mRNA"; exon_number "4";
NW_027332219.1	Gnomon	exon	6159706	6159806	.	-	.	gene_id "SPR"; transcript_id "XM_073077619.1"; db_xref "GeneID:140745724"; db_xref "GenBank:XM_073077619.1"; gene "SPR"; model_evidence "Supporting evidence includes similarity to: 36 Proteins"; product "G protein-coupled sex peptide receptor"; transcript_biotype "mRNA"; exon_number "5";
NW_027332219.1	Gnomon	exon	6139504	6139642	.	-	.	gene_id "SPR"; transcript_id "XM_073077619.1"; db_xref "GeneID:140745724"; db_xref "GenBank:XM_073077619.1"; gene "SPR"; model_evidence "Supporting evidence includes similarity to: 36 Proteins"; product "G protein-coupled sex peptide receptor"; transcript_biotype "mRNA"; exon_number "6";
NW_027332219.1	Gnomon	exon	6135989	6136764	.	-	.	gene_id "SPR"; transcript_id "XM_073077619.1"; db_xref "GeneID:140745724"; db_xref "GenBank:XM_073077619.1"; gene "SPR"; model_evidence "Supporting evidence includes similarity to: 36 Proteins"; product "G protein-coupled sex peptide receptor"; transcript_biotype "mRNA"; exon_number "7";
NW_027332219.1	Gnomon	CDS	6203914	6204164	.	-	0	gene_id "SPR"; transcript_id "XM_073077619.1"; db_xref "GeneID:140745724"; db_xref "GenBank:XP_072933720.1"; gbkey "CDS"; gene "SPR"; product "sex peptide receptor"; protein_id "XP_072933720.1"; exon_number "3";
NW_027332219.1	Gnomon	CDS	6200451	6200688	.	-	1	gene_id "SPR"; transcript_id "XM_073077619.1"; db_xref "GeneID:140745724"; db_xref "GenBank:XP_072933720.1"; gbkey "CDS"; gene "SPR"; product "sex peptide receptor"; protein_id "XP_072933720.1"; exon_number "4";
NW_027332219.1	Gnomon	CDS	6159706	6159806	.	-	0	gene_id "SPR"; transcript_id "XM_073077619.1"; db_xref "GeneID:140745724"; db_xref "GenBank:XP_072933720.1"; gbkey "CDS"; gene "SPR"; product "sex peptide receptor"; protein_id "XP_072933720.1"; exon_number "5";
NW_027332219.1	Gnomon	CDS	6139504	6139642	.	-	1	gene_id "SPR"; transcript_id "XM_073077619.1"; db_xref "GeneID:140745724"; db_xref "GenBank:XP_072933720.1"; gbkey "CDS"; gene "SPR"; product "sex peptide receptor"; protein_id "XP_072933720.1"; exon_number "6";
NW_027332219.1	Gnomon	CDS	6136222	6136764	.	-	0	gene_id "SPR"; transcript_id "XM_073077619.1"; db_xref "GeneID:140745724"; db_xref "GenBank:XP_072933720.1"; gbkey "CDS"; gene "SPR"; product "sex peptide receptor"; protein_id "XP_072933720.1"; exon_number "7";
NW_027332219.1	Gnomon	start_codon	6204162	6204164	.	-	0	gene_id "SPR"; transcript_id "XM_073077619.1"; db_xref "GeneID:140745724"; db_xref "GenBank:XP_072933720.1"; gbkey "CDS"; gene "SPR"; product "sex peptide receptor"; protein_id "XP_072933720.1"; exon_number "3";
NW_027332219.1	Gnomon	stop_codon	6136219	6136221	.	-	0	gene_id "SPR"; transcript_id "XM_073077619.1"; db_xref "GeneID:140745724"; db_xref "GenBank:XP_072933720.1"; gbkey "CDS"; gene "SPR"; product "sex peptide receptor"; protein_id "XP_072933720.1"; exon_number "7";
NW_027332219.1	Gnomon	gene	6486657	6491258	.	+	.	gene_id "LOC140745760"; transcript_id ""; db_xref "GeneID:140745760"; description "uncharacterized LOC140745760"; gbkey "Gene"; gene "LOC140745760"; gene_biotype "protein_coding";
NW_027332219.1	Gnomon	transcript	6486657	6491258	.	+	.	gene_id "LOC140745760"; transcript_id "XM_073077655.1"; db_xref "GeneID:140745760"; db_xref "GenBank:XM_073077655.1"; gbkey "mRNA"; gene "LOC140745760"; model_evidence "Supporting evidence includes similarity to: 4 Proteins"; product "uncharacterized protein"; transcript_biotype "mRNA";
NW_027332219.1	Gnomon	exon	6486657	6486828	.	+	.	gene_id "LOC140745760"; transcript_id "XM_073077655.1"; db_xref "GeneID:140745760"; db_xref "GenBank:XM_073077655.1"; gene "LOC140745760"; model_evidence "Supporting evidence includes similarity to: 4 Proteins"; product "uncharacterized protein"; transcript_biotype "mRNA"; exon_number "1";
NW_027332219.1	Gnomon	exon	6487931	6488715	.	+	.	gene_id "LOC140745760"; transcript_id "XM_073077655.1"; db_xref "GeneID:140745760"; db_xref "GenBank:XM_073077655.1"; gene "LOC140745760"; model_evidence "Supporting evidence includes similarity to: 4 Proteins"; product "uncharacterized protein"; transcript_biotype "mRNA"; exon_number "2";
NW_027332219.1	Gnomon	exon	6488895	6490134	.	+	.	gene_id "LOC140745760"; transcript_id "XM_073077655.1"; db_xref "GeneID:140745760"; db_xref "GenBank:XM_073077655.1"; gene "LOC140745760"; model_evidence "Supporting evidence includes similarity to: 4 Proteins"; product "uncharacterized protein"; transcript_biotype "mRNA"; exon_number "3";
NW_027332219.1	Gnomon	exon	6490975	6491258	.	+	.	gene_id "LOC140745760"; transcript_id "XM_073077655.1"; db_xref "GeneID:140745760"; db_xref "GenBank:XM_073077655.1"; gene "LOC140745760"; model_evidence "Supporting evidence includes similarity to: 4 Proteins"; product "uncharacterized protein"; transcript_biotype "mRNA"; exon_number "4";
NW_027332219.1	Gnomon	CDS	6486657	6486828	.	+	0	gene_id "LOC140745760"; transcript_id "XM_073077655.1"; db_xref "GeneID:140745760"; db_xref "GenBank:XP_072933756.1"; gbkey "CDS"; gene "LOC140745760"; product "uncharacterized protein"; protein_id "XP_072933756.1"; exon_number "1";
NW_027332219.1	Gnomon	CDS	6487931	6488715	.	+	2	gene_id "LOC140745760"; transcript_id "XM_073077655.1"; db_xref "GeneID:140745760"; db_xref "GenBank:XP_072933756.1"; gbkey "CDS"; gene "LOC140745760"; product "uncharacterized protein"; protein_id "XP_072933756.1"; exon_number "2";
NW_027332219.1	Gnomon	CDS	6488895	6490134	.	+	0	gene_id "LOC140745760"; transcript_id "XM_073077655.1"; db_xref "GeneID:140745760"; db_xref "GenBank:XP_072933756.1"; gbkey "CDS"; gene "LOC140745760"; product "uncharacterized protein"; protein_id "XP_072933756.1"; exon_number "3";
NW_027332219.1	Gnomon	CDS	6490975	6491255	.	+	2	gene_id "LOC140745760"; transcript_id "XM_073077655.1"; db_xref "GeneID:140745760"; db_xref "GenBank:XP_072933756.1"; gbkey "CDS"; gene "LOC140745760"; product "uncharacterized protein"; protein_id "XP_072933756.1"; exon_number "4";
NW_027332219.1	Gnomon	start_codon	6486657	6486659	.	+	0	gene_id "LOC140745760"; transcript_id "XM_073077655.1"; db_xref "GeneID:140745760"; db_xref "GenBank:XP_072933756.1"; gbkey "CDS"; gene "LOC140745760"; product "uncharacterized protein"; protein_id "XP_072933756.1"; exon_number "1";
NW_027332219.1	Gnomon	stop_codon	6491256	6491258	.	+	0	gene_id "LOC140745760"; transcript_id "XM_073077655.1"; db_xref "GeneID:140745760"; db_xref "GenBank:XP_072933756.1"; gbkey "CDS"; gene "LOC140745760"; product "uncharacterized protein"; protein_id "XP_072933756.1"; exon_number "4";
NW_027332219.1	Gnomon	gene	6529348	6530182	.	-	.	gene_id "LOC140745899"; transcript_id ""; db_xref "GeneID:140745899"; description "uncharacterized LOC140745899"; gbkey "Gene"; gene "LOC140745899"; gene_biotype "lncRNA";
NW_027332219.1	Gnomon	transcript	6529348	6530182	.	-	.	gene_id "LOC140745899"; transcript_id "XR_012102716.1"; db_xref "GeneID:140745899"; db_xref "GenBank:XR_012102716.1"; experiment "COORDINATES: polyA evidence [ECO:0006239]"; gbkey "ncRNA"; gene "LOC140745899"; product "uncharacterized lncRNA"; transcript_biotype "lnc_RNA";
NW_027332219.1	Gnomon	exon	6529988	6530182	.	-	.	gene_id "LOC140745899"; transcript_id "XR_012102716.1"; db_xref "GeneID:140745899"; db_xref "GenBank:XR_012102716.1"; experiment "COORDINATES: polyA evidence [ECO:0006239]"; gene "LOC140745899"; product "uncharacterized lncRNA"; transcript_biotype "lnc_RNA"; exon_number "1";
NW_027332219.1	Gnomon	exon	6529348	6529809	.	-	.	gene_id "LOC140745899"; transcript_id "XR_012102716.1"; db_xref "GeneID:140745899"; db_xref "GenBank:XR_012102716.1"; experiment "COORDINATES: polyA evidence [ECO:0006239]"; gene "LOC140745899"; product "uncharacterized lncRNA"; transcript_biotype "lnc_RNA"; exon_number "2";
NW_027332219.1	Gnomon	gene	6568300	6569917	.	-	.	gene_id "Atg6"; transcript_id ""; db_xref "GeneID:140745900"; description "Beclin-1-like Atg6"; gbkey "Gene"; gene "Atg6"; gene_biotype "protein_coding";
NW_027332219.1	Gnomon	transcript	6568300	6569917	.	-	.	gene_id "Atg6"; transcript_id "XM_073077854.1"; db_xref "GeneID:140745900"; db_xref "GenBank:XM_073077854.1"; experiment "COORDINATES: polyA evidence [ECO:0006239]"; gbkey "mRNA"; gene "Atg6"; model_evidence "Supporting evidence includes similarity to: 18 Proteins"; product "Beclin-1-like Atg6"; transcript_biotype "mRNA";
NW_027332219.1	Gnomon	exon	6568300	6569917	.	-	.	gene_id "Atg6"; transcript_id "XM_073077854.1"; db_xref "GeneID:140745900"; db_xref "GenBank:XM_073077854.1"; experiment "COORDINATES: polyA evidence [ECO:0006239]"; gene "Atg6"; model_evidence "Supporting evidence includes similarity to: 18 Proteins"; product "Beclin-1-like Atg6"; transcript_biotype "mRNA"; exon_number "1";
NW_027332219.1	Gnomon	CDS	6568410	6569693	.	-	0	gene_id "Atg6"; transcript_id "XM_073077854.1"; db_xref "GeneID:140745900"; db_xref "GenBank:XP_072933955.1"; gbkey "CDS"; gene "Atg6"; product "beclin-1-like protein"; protein_id "XP_072933955.1"; exon_number "1";
NW_027332219.1	Gnomon	start_codon	6569691	6569693	.	-	0	gene_id "Atg6"; transcript_id "XM_073077854.1"; db_xref "GeneID:140745900"; db_xref "GenBank:XP_072933955.1"; gbkey "CDS"; gene "Atg6"; product "beclin-1-like protein"; protein_id "XP_072933955.1"; exon_number "1";
NW_027332219.1	Gnomon	stop_codon	6568407	6568409	.	-	0	gene_id "Atg6"; transcript_id "XM_073077854.1"; db_xref "GeneID:140745900"; db_xref "GenBank:XP_072933955.1"; gbkey "CDS"; gene "Atg6"; product "beclin-1-like protein"; protein_id "XP_072933955.1"; exon_number "1";
NW_027332219.1	Gnomon	gene	6573247	6580429	.	-	.	gene_id "LOC140745725"; transcript_id ""; db_xref "GeneID:140745725"; description "uncharacterized LOC140745725"; gbkey "Gene"; gene "LOC140745725"; gene_biotype "protein_coding";
NW_027332219.1	Gnomon	transcript	6573247	6580429	.	-	.	gene_id "LOC140745725"; transcript_id "XM_073077620.1"; db_xref "GeneID:140745725"; db_xref "GenBank:XM_073077620.1"; gbkey "mRNA"; gene "LOC140745725"; model_evidence "Supporting evidence includes similarity to: 28 Proteins"; product "uncharacterized protein"; transcript_biotype "mRNA";
NW_027332219.1	Gnomon	exon	6579753	6580429	.	-	.	gene_id "LOC140745725"; transcript_id "XM_073077620.1"; db_xref "GeneID:140745725"; db_xref "GenBank:XM_073077620.1"; gene "LOC140745725"; model_evidence "Supporting evidence includes similarity to: 28 Proteins"; product "uncharacterized protein"; transcript_biotype "mRNA"; exon_number "1";
NW_027332219.1	Gnomon	exon	6579177	6579334	.	-	.	gene_id "LOC140745725"; transcript_id "XM_073077620.1"; db_xref "GeneID:140745725"; db_xref "GenBank:XM_073077620.1"; gene "LOC140745725"; model_evidence "Supporting evidence includes similarity to: 28 Proteins"; product "uncharacterized protein"; transcript_biotype "mRNA"; exon_number "2";
NW_027332219.1	Gnomon	exon	6578631	6578760	.	-	.	gene_id "LOC140745725"; transcript_id "XM_073077620.1"; db_xref "GeneID:140745725"; db_xref "GenBank:XM_073077620.1"; gene "LOC140745725"; model_evidence "Supporting evidence includes similarity to: 28 Proteins"; product "uncharacterized protein"; transcript_biotype "mRNA"; exon_number "3";
NW_027332219.1	Gnomon	exon	6577320	6577442	.	-	.	gene_id "LOC140745725"; transcript_id "XM_073077620.1"; db_xref "GeneID:140745725"; db_xref "GenBank:XM_073077620.1"; gene "LOC140745725"; model_evidence "Supporting evidence includes similarity to: 28 Proteins"; product "uncharacterized protein"; transcript_biotype "mRNA"; exon_number "4";
NW_027332219.1	Gnomon	exon	6573247	6573662	.	-	.	gene_id "LOC140745725"; transcript_id "XM_073077620.1"; db_xref "GeneID:140745725"; db_xref "GenBank:XM_073077620.1"; gene "LOC140745725"; model_evidence "Supporting evidence includes similarity to: 28 Proteins"; product "uncharacterized protein"; transcript_biotype "mRNA"; exon_number "5";
NW_027332219.1	Gnomon	CDS	6579753	6580414	.	-	0	gene_id "LOC140745725"; transcript_id "XM_073077620.1"; db_xref "GeneID:140745725"; db_xref "GenBank:XP_072933721.1"; gbkey "CDS"; gene "LOC140745725"; product "uncharacterized protein"; protein_id "XP_072933721.1"; exon_number "1";
NW_027332219.1	Gnomon	CDS	6579177	6579334	.	-	1	gene_id "LOC140745725"; transcript_id "XM_073077620.1"; db_xref "GeneID:140745725"; db_xref "GenBank:XP_072933721.1"; gbkey "CDS"; gene "LOC140745725"; product "uncharacterized protein"; protein_id "XP_072933721.1"; exon_number "2";
NW_027332219.1	Gnomon	CDS	6578631	6578760	.	-	2	gene_id "LOC140745725"; transcript_id "XM_073077620.1"; db_xref "GeneID:140745725"; db_xref "GenBank:XP_072933721.1"; gbkey "CDS"; gene "LOC140745725"; product "uncharacterized protein"; protein_id "XP_072933721.1"; exon_number "3";
NW_027332219.1	Gnomon	CDS	6577320	6577442	.	-	1	gene_id "LOC140745725"; transcript_id "XM_073077620.1"; db_xref "GeneID:140745725"; db_xref "GenBank:XP_072933721.1"; gbkey "CDS"; gene "LOC140745725"; product "uncharacterized protein"; protein_id "XP_072933721.1"; exon_number "4";
NW_027332219.1	Gnomon	CDS	6573542	6573662	.	-	1	gene_id "LOC140745725"; transcript_id "XM_073077620.1"; db_xref "GeneID:140745725"; db_xref "GenBank:XP_072933721.1"; gbkey "CDS"; gene "LOC140745725"; product "uncharacterized protein"; protein_id "XP_072933721.1"; exon_number "5";
NW_027332219.1	Gnomon	start_codon	6580412	6580414	.	-	0	gene_id "LOC140745725"; transcript_id "XM_073077620.1"; db_xref "GeneID:140745725"; db_xref "GenBank:XP_072933721.1"; gbkey "CDS"; gene "LOC140745725"; product "uncharacterized protein"; protein_id "XP_072933721.1"; exon_number "1";
NW_027332219.1	Gnomon	stop_codon	6573539	6573541	.	-	0	gene_id "LOC140745725"; transcript_id "XM_073077620.1"; db_xref "GeneID:140745725"; db_xref "GenBank:XP_072933721.1"; gbkey "CDS"; gene "LOC140745725"; product "uncharacterized protein"; protein_id "XP_072933721.1"; exon_number "5";
NW_027332219.1	Gnomon	gene	6635646	6700904	.	-	.	gene_id "LOC140745901"; transcript_id ""; db_xref "GeneID:140745901"; description "tyrosine-protein kinase-like otk"; gbkey "Gene"; gene "LOC140745901"; gene_biotype "protein_coding";
NW_027332219.1	Gnomon	transcript	6635646	6700904	.	-	.	gene_id "LOC140745901"; transcript_id "XM_073077855.1"; db_xref "GeneID:140745901"; db_xref "GenBank:XM_073077855.1"; gbkey "mRNA"; gene "LOC140745901"; model_evidence "Supporting evidence includes similarity to: 3 Proteins"; product "tyrosine-protein kinase-like otk"; transcript_biotype "mRNA";
NW_027332219.1	Gnomon	exon	6700595	6700904	.	-	.	gene_id "LOC140745901"; transcript_id "XM_073077855.1"; db_xref "GeneID:140745901"; db_xref "GenBank:XM_073077855.1"; gene "LOC140745901"; model_evidence "Supporting evidence includes similarity to: 3 Proteins"; product "tyrosine-protein kinase-like otk"; transcript_biotype "mRNA"; exon_number "1";
NW_027332219.1	Gnomon	exon	6681102	6681128	.	-	.	gene_id "LOC140745901"; transcript_id "XM_073077855.1"; db_xref "GeneID:140745901"; db_xref "GenBank:XM_073077855.1"; gene "LOC140745901"; model_evidence "Supporting evidence includes similarity to: 3 Proteins"; product "tyrosine-protein kinase-like otk"; transcript_biotype "mRNA"; exon_number "2";
NW_027332219.1	Gnomon	exon	6650283	6650351	.	-	.	gene_id "LOC140745901"; transcript_id "XM_073077855.1"; db_xref "GeneID:140745901"; db_xref "GenBank:XM_073077855.1"; gene "LOC140745901"; model_evidence "Supporting evidence includes similarity to: 3 Proteins"; product "tyrosine-protein kinase-like otk"; transcript_biotype "mRNA"; exon_number "3";
NW_027332219.1	Gnomon	exon	6649523	6649638	.	-	.	gene_id "LOC140745901"; transcript_id "XM_073077855.1"; db_xref "GeneID:140745901"; db_xref "GenBank:XM_073077855.1"; gene "LOC140745901"; model_evidence "Supporting evidence includes similarity to: 3 Proteins"; product "tyrosine-protein kinase-like otk"; transcript_biotype "mRNA"; exon_number "4";
NW_027332219.1	Gnomon	exon	6646522	6646672	.	-	.	gene_id "LOC140745901"; transcript_id "XM_073077855.1"; db_xref "GeneID:140745901"; db_xref "GenBank:XM_073077855.1"; gene "LOC140745901"; model_evidence "Supporting evidence includes similarity to: 3 Proteins"; product "tyrosine-protein kinase-like otk"; transcript_biotype "mRNA"; exon_number "5";
NW_027332219.1	Gnomon	exon	6645476	6645619	.	-	.	gene_id "LOC140745901"; transcript_id "XM_073077855.1"; db_xref "GeneID:140745901"; db_xref "GenBank:XM_073077855.1"; gene "LOC140745901"; model_evidence "Supporting evidence includes similarity to: 3 Proteins"; product "tyrosine-protein kinase-like otk"; transcript_biotype "mRNA"; exon_number "6";
NW_027332219.1	Gnomon	exon	6644548	6644593	.	-	.	gene_id "LOC140745901"; transcript_id "XM_073077855.1"; db_xref "GeneID:140745901"; db_xref "GenBank:XM_073077855.1"; gene "LOC140745901"; model_evidence "Supporting evidence includes similarity to: 3 Proteins"; product "tyrosine-protein kinase-like otk"; transcript_biotype "mRNA"; exon_number "7";
NW_027332219.1	Gnomon	exon	6644066	6644196	.	-	.	gene_id "LOC140745901"; transcript_id "XM_073077855.1"; db_xref "GeneID:140745901"; db_xref "GenBank:XM_073077855.1"; gene "LOC140745901"; model_evidence "Supporting evidence includes similarity to: 3 Proteins"; product "tyrosine-protein kinase-like otk"; transcript_biotype "mRNA"; exon_number "8";
NW_027332219.1	Gnomon	exon	6643310	6643453	.	-	.	gene_id "LOC140745901"; transcript_id "XM_073077855.1"; db_xref "GeneID:140745901"; db_xref "GenBank:XM_073077855.1"; gene "LOC140745901"; model_evidence "Supporting evidence includes similarity to: 3 Proteins"; product "tyrosine-protein kinase-like otk"; transcript_biotype "mRNA"; exon_number "9";
NW_027332219.1	Gnomon	exon	6642194	6642319	.	-	.	gene_id "LOC140745901"; transcript_id "XM_073077855.1"; db_xref "GeneID:140745901"; db_xref "GenBank:XM_073077855.1"; gene "LOC140745901"; model_evidence "Supporting evidence includes similarity to: 3 Proteins"; product "tyrosine-protein kinase-like otk"; transcript_biotype "mRNA"; exon_number "10";
NW_027332219.1	Gnomon	exon	6641075	6641176	.	-	.	gene_id "LOC140745901"; transcript_id "XM_073077855.1"; db_xref "GeneID:140745901"; db_xref "GenBank:XM_073077855.1"; gene "LOC140745901"; model_evidence "Supporting evidence includes similarity to: 3 Proteins"; product "tyrosine-protein kinase-like otk"; transcript_biotype "mRNA"; exon_number "11";
NW_027332219.1	Gnomon	exon	6640212	6640348	.	-	.	gene_id "LOC140745901"; transcript_id "XM_073077855.1"; db_xref "GeneID:140745901"; db_xref "GenBank:XM_073077855.1"; gene "LOC140745901"; model_evidence "Supporting evidence includes similarity to: 3 Proteins"; product "tyrosine-protein kinase-like otk"; transcript_biotype "mRNA"; exon_number "12";
NW_027332219.1	Gnomon	exon	6639316	6639444	.	-	.	gene_id "LOC140745901"; transcript_id "XM_073077855.1"; db_xref "GeneID:140745901"; db_xref "GenBank:XM_073077855.1"; gene "LOC140745901"; model_evidence "Supporting evidence includes similarity to: 3 Proteins"; product "tyrosine-protein kinase-like otk"; transcript_biotype "mRNA"; exon_number "13";
NW_027332219.1	Gnomon	exon	6638475	6638671	.	-	.	gene_id "LOC140745901"; transcript_id "XM_073077855.1"; db_xref "GeneID:140745901"; db_xref "GenBank:XM_073077855.1"; gene "LOC140745901"; model_evidence "Supporting evidence includes similarity to: 3 Proteins"; product "tyrosine-protein kinase-like otk"; transcript_biotype "mRNA"; exon_number "14";
NW_027332219.1	Gnomon	exon	6637972	6638083	.	-	.	gene_id "LOC140745901"; transcript_id "XM_073077855.1"; db_xref "GeneID:140745901"; db_xref "GenBank:XM_073077855.1"; gene "LOC140745901"; model_evidence "Supporting evidence includes similarity to: 3 Proteins"; product "tyrosine-protein kinase-like otk"; transcript_biotype "mRNA"; exon_number "15";
NW_027332219.1	Gnomon	exon	6637137	6637232	.	-	.	gene_id "LOC140745901"; transcript_id "XM_073077855.1"; db_xref "GeneID:140745901"; db_xref "GenBank:XM_073077855.1"; gene "LOC140745901"; model_evidence "Supporting evidence includes similarity to: 3 Proteins"; product "tyrosine-protein kinase-like otk"; transcript_biotype "mRNA"; exon_number "16";
NW_027332219.1	Gnomon	exon	6636235	6636360	.	-	.	gene_id "LOC140745901"; transcript_id "XM_073077855.1"; db_xref "GeneID:140745901"; db_xref "GenBank:XM_073077855.1"; gene "LOC140745901"; model_evidence "Supporting evidence includes similarity to: 3 Proteins"; product "tyrosine-protein kinase-like otk"; transcript_biotype "mRNA"; exon_number "17";
NW_027332219.1	Gnomon	exon	6635646	6635816	.	-	.	gene_id "LOC140745901"; transcript_id "XM_073077855.1"; db_xref "GeneID:140745901"; db_xref "GenBank:XM_073077855.1"; gene "LOC140745901"; model_evidence "Supporting evidence includes similarity to: 3 Proteins"; product "tyrosine-protein kinase-like otk"; transcript_biotype "mRNA"; exon_number "18";
NW_027332219.1	Gnomon	CDS	6700595	6700640	.	-	0	gene_id "LOC140745901"; transcript_id "XM_073077855.1"; db_xref "GeneID:140745901"; db_xref "GenBank:XP_072933956.1"; gbkey "CDS"; gene "LOC140745901"; product "tyrosine-protein kinase-like otk"; protein_id "XP_072933956.1"; exon_number "1";
NW_027332219.1	Gnomon	CDS	6681102	6681128	.	-	2	gene_id "LOC140745901"; transcript_id "XM_073077855.1"; db_xref "GeneID:140745901"; db_xref "GenBank:XP_072933956.1"; gbkey "CDS"; gene "LOC140745901"; product "tyrosine-protein kinase-like otk"; protein_id "XP_072933956.1"; exon_number "2";
NW_027332219.1	Gnomon	CDS	6650283	6650351	.	-	2	gene_id "LOC140745901"; transcript_id "XM_073077855.1"; db_xref "GeneID:140745901"; db_xref "GenBank:XP_072933956.1"; gbkey "CDS"; gene "LOC140745901"; product "tyrosine-protein kinase-like otk"; protein_id "XP_072933956.1"; exon_number "3";
NW_027332219.1	Gnomon	CDS	6649523	6649638	.	-	2	gene_id "LOC140745901"; transcript_id "XM_073077855.1"; db_xref "GeneID:140745901"; db_xref "GenBank:XP_072933956.1"; gbkey "CDS"; gene "LOC140745901"; product "tyrosine-protein kinase-like otk"; protein_id "XP_072933956.1"; exon_number "4";
NW_027332219.1	Gnomon	CDS	6646522	6646672	.	-	0	gene_id "LOC140745901"; transcript_id "XM_073077855.1"; db_xref "GeneID:140745901"; db_xref "GenBank:XP_072933956.1"; gbkey "CDS"; gene "LOC140745901"; product "tyrosine-protein kinase-like otk"; protein_id "XP_072933956.1"; exon_number "5";
NW_027332219.1	Gnomon	CDS	6645476	6645619	.	-	2	gene_id "LOC140745901"; transcript_id "XM_073077855.1"; db_xref "GeneID:140745901"; db_xref "GenBank:XP_072933956.1"; gbkey "CDS"; gene "LOC140745901"; product "tyrosine-protein kinase-like otk"; protein_id "XP_072933956.1"; exon_number "6";
NW_027332219.1	Gnomon	CDS	6644548	6644593	.	-	2	gene_id "LOC140745901"; transcript_id "XM_073077855.1"; db_xref "GeneID:140745901"; db_xref "GenBank:XP_072933956.1"; gbkey "CDS"; gene "LOC140745901"; product "tyrosine-protein kinase-like otk"; protein_id "XP_072933956.1"; exon_number "7";
NW_027332219.1	Gnomon	CDS	6644066	6644196	.	-	1	gene_id "LOC140745901"; transcript_id "XM_073077855.1"; db_xref "GeneID:140745901"; db_xref "GenBank:XP_072933956.1"; gbkey "CDS"; gene "LOC140745901"; product "tyrosine-protein kinase-like otk"; protein_id "XP_072933956.1"; exon_number "8";
NW_027332219.1	Gnomon	CDS	6643310	6643453	.	-	2	gene_id "LOC140745901"; transcript_id "XM_073077855.1"; db_xref "GeneID:140745901"; db_xref "GenBank:XP_072933956.1"; gbkey "CDS"; gene "LOC140745901"; product "tyrosine-protein kinase-like otk"; protein_id "XP_072933956.1"; exon_number "9";
NW_027332219.1	Gnomon	CDS	6642194	6642319	.	-	2	gene_id "LOC140745901"; transcript_id "XM_073077855.1"; db_xref "GeneID:140745901"; db_xref "GenBank:XP_072933956.1"; gbkey "CDS"; gene "LOC140745901"; product "tyrosine-protein kinase-like otk"; protein_id "XP_072933956.1"; exon_number "10";
NW_027332219.1	Gnomon	CDS	6641075	6641176	.	-	2	gene_id "LOC140745901"; transcript_id "XM_073077855.1"; db_xref "GeneID:140745901"; db_xref "GenBank:XP_072933956.1"; gbkey "CDS"; gene "LOC140745901"; product "tyrosine-protein kinase-like otk"; protein_id "XP_072933956.1"; exon_number "11";
NW_027332219.1	Gnomon	CDS	6640212	6640348	.	-	2	gene_id "LOC140745901"; transcript_id "XM_073077855.1"; db_xref "GeneID:140745901"; db_xref "GenBank:XP_072933956.1"; gbkey "CDS"; gene "LOC140745901"; product "tyrosine-protein kinase-like otk"; protein_id "XP_072933956.1"; exon_number "12";
NW_027332219.1	Gnomon	CDS	6639316	6639444	.	-	0	gene_id "LOC140745901"; transcript_id "XM_073077855.1"; db_xref "GeneID:140745901"; db_xref "GenBank:XP_072933956.1"; gbkey "CDS"; gene "LOC140745901"; product "tyrosine-protein kinase-like otk"; protein_id "XP_072933956.1"; exon_number "13";
NW_027332219.1	Gnomon	CDS	6638475	6638671	.	-	0	gene_id "LOC140745901"; transcript_id "XM_073077855.1"; db_xref "GeneID:140745901"; db_xref "GenBank:XP_072933956.1"; gbkey "CDS"; gene "LOC140745901"; product "tyrosine-protein kinase-like otk"; protein_id "XP_072933956.1"; exon_number "14";
NW_027332219.1	Gnomon	CDS	6637972	6638083	.	-	1	gene_id "LOC140745901"; transcript_id "XM_073077855.1"; db_xref "GeneID:140745901"; db_xref "GenBank:XP_072933956.1"; gbkey "CDS"; gene "LOC140745901"; product "tyrosine-protein kinase-like otk"; protein_id "XP_072933956.1"; exon_number "15";
NW_027332219.1	Gnomon	CDS	6637137	6637232	.	-	0	gene_id "LOC140745901"; transcript_id "XM_073077855.1"; db_xref "GeneID:140745901"; db_xref "GenBank:XP_072933956.1"; gbkey "CDS"; gene "LOC140745901"; product "tyrosine-protein kinase-like otk"; protein_id "XP_072933956.1"; exon_number "16";
NW_027332219.1	Gnomon	CDS	6636235	6636360	.	-	0	gene_id "LOC140745901"; transcript_id "XM_073077855.1"; db_xref "GeneID:140745901"; db_xref "GenBank:XP_072933956.1"; gbkey "CDS"; gene "LOC140745901"; product "tyrosine-protein kinase-like otk"; protein_id "XP_072933956.1"; exon_number "17";
NW_027332219.1	Gnomon	CDS	6635688	6635816	.	-	0	gene_id "LOC140745901"; transcript_id "XM_073077855.1"; db_xref "GeneID:140745901"; db_xref "GenBank:XP_072933956.1"; gbkey "CDS"; gene "LOC140745901"; product "tyrosine-protein kinase-like otk"; protein_id "XP_072933956.1"; exon_number "18";
NW_027332219.1	Gnomon	start_codon	6700638	6700640	.	-	0	gene_id "LOC140745901"; transcript_id "XM_073077855.1"; db_xref "GeneID:140745901"; db_xref "GenBank:XP_072933956.1"; gbkey "CDS"; gene "LOC140745901"; product "tyrosine-protein kinase-like otk"; protein_id "XP_072933956.1"; exon_number "1";
NW_027332219.1	Gnomon	stop_codon	6635685	6635687	.	-	0	gene_id "LOC140745901"; transcript_id "XM_073077855.1"; db_xref "GeneID:140745901"; db_xref "GenBank:XP_072933956.1"; gbkey "CDS"; gene "LOC140745901"; product "tyrosine-protein kinase-like otk"; protein_id "XP_072933956.1"; exon_number "18";
NW_027332219.1	Gnomon	gene	6701492	6702790	.	-	.	gene_id "Dhps"; transcript_id ""; db_xref "GeneID:140745903"; description "Deoxyhypusine synthase"; gbkey "Gene"; gene "Dhps"; gene_biotype "protein_coding";
NW_027332219.1	Gnomon	transcript	6701492	6702790	.	-	.	gene_id "Dhps"; transcript_id "XM_073077856.1"; db_xref "GeneID:140745903"; db_xref "GenBank:XM_073077856.1"; experiment "COORDINATES: polyA evidence [ECO:0006239]"; gbkey "mRNA"; gene "Dhps"; model_evidence "Supporting evidence includes similarity to: 10 Proteins"; product "Deoxyhypusine synthase"; transcript_biotype "mRNA";
NW_027332219.1	Gnomon	exon	6701492	6702790	.	-	.	gene_id "Dhps"; transcript_id "XM_073077856.1"; db_xref "GeneID:140745903"; db_xref "GenBank:XM_073077856.1"; experiment "COORDINATES: polyA evidence [ECO:0006239]"; gene "Dhps"; model_evidence "Supporting evidence includes similarity to: 10 Proteins"; product "Deoxyhypusine synthase"; transcript_biotype "mRNA"; exon_number "1";
NW_027332219.1	Gnomon	CDS	6701500	6702609	.	-	0	gene_id "Dhps"; transcript_id "XM_073077856.1"; db_xref "GeneID:140745903"; db_xref "GenBank:XP_072933957.1"; gbkey "CDS"; gene "Dhps"; product "probable deoxyhypusine synthase"; protein_id "XP_072933957.1"; exon_number "1";
NW_027332219.1	Gnomon	start_codon	6702607	6702609	.	-	0	gene_id "Dhps"; transcript_id "XM_073077856.1"; db_xref "GeneID:140745903"; db_xref "GenBank:XP_072933957.1"; gbkey "CDS"; gene "Dhps"; product "probable deoxyhypusine synthase"; protein_id "XP_072933957.1"; exon_number "1";
NW_027332219.1	Gnomon	stop_codon	6701497	6701499	.	-	0	gene_id "Dhps"; transcript_id "XM_073077856.1"; db_xref "GeneID:140745903"; db_xref "GenBank:XP_072933957.1"; gbkey "CDS"; gene "Dhps"; product "probable deoxyhypusine synthase"; protein_id "XP_072933957.1"; exon_number "1";
NW_027332219.1	Gnomon	gene	6723880	6744681	.	+	.	gene_id "LOC140745761"; transcript_id ""; db_xref "GeneID:140745761"; description "uncharacterized LOC140745761"; gbkey "Gene"; gene "LOC140745761"; gene_biotype "protein_coding";
NW_027332219.1	Gnomon	transcript	6723880	6744681	.	+	.	gene_id "LOC140745761"; transcript_id "XM_073077656.1"; db_xref "GeneID:140745761"; db_xref "GenBank:XM_073077656.1"; gbkey "mRNA"; gene "LOC140745761"; model_evidence "Supporting evidence includes similarity to: 10 Proteins"; product "uncharacterized protein"; transcript_biotype "mRNA";
NW_027332219.1	Gnomon	exon	6723880	6723906	.	+	.	gene_id "LOC140745761"; transcript_id "XM_073077656.1"; db_xref "GeneID:140745761"; db_xref "GenBank:XM_073077656.1"; gene "LOC140745761"; model_evidence "Supporting evidence includes similarity to: 10 Proteins"; product "uncharacterized protein"; transcript_biotype "mRNA"; exon_number "1";
NW_027332219.1	Gnomon	exon	6726347	6726499	.	+	.	gene_id "LOC140745761"; transcript_id "XM_073077656.1"; db_xref "GeneID:140745761"; db_xref "GenBank:XM_073077656.1"; gene "LOC140745761"; model_evidence "Supporting evidence includes similarity to: 10 Proteins"; product "uncharacterized protein"; transcript_biotype "mRNA"; exon_number "2";
NW_027332219.1	Gnomon	exon	6738512	6738607	.	+	.	gene_id "LOC140745761"; transcript_id "XM_073077656.1"; db_xref "GeneID:140745761"; db_xref "GenBank:XM_073077656.1"; gene "LOC140745761"; model_evidence "Supporting evidence includes similarity to: 10 Proteins"; product "uncharacterized protein"; transcript_biotype "mRNA"; exon_number "3";
NW_027332219.1	Gnomon	exon	6740736	6740870	.	+	.	gene_id "LOC140745761"; transcript_id "XM_073077656.1"; db_xref "GeneID:140745761"; db_xref "GenBank:XM_073077656.1"; gene "LOC140745761"; model_evidence "Supporting evidence includes similarity to: 10 Proteins"; product "uncharacterized protein"; transcript_biotype "mRNA"; exon_number "4";
NW_027332219.1	Gnomon	exon	6741349	6744681	.	+	.	gene_id "LOC140745761"; transcript_id "XM_073077656.1"; db_xref "GeneID:140745761"; db_xref "GenBank:XM_073077656.1"; gene "LOC140745761"; model_evidence "Supporting evidence includes similarity to: 10 Proteins"; product "uncharacterized protein"; transcript_biotype "mRNA"; exon_number "5";
NW_027332219.1	Gnomon	CDS	6723880	6723906	.	+	0	gene_id "LOC140745761"; transcript_id "XM_073077656.1"; db_xref "GeneID:140745761"; db_xref "GenBank:XP_072933757.1"; gbkey "CDS"; gene "LOC140745761"; product "uncharacterized protein"; protein_id "XP_072933757.1"; exon_number "1";
NW_027332219.1	Gnomon	CDS	6726347	6726499	.	+	0	gene_id "LOC140745761"; transcript_id "XM_073077656.1"; db_xref "GeneID:140745761"; db_xref "GenBank:XP_072933757.1"; gbkey "CDS"; gene "LOC140745761"; product "uncharacterized protein"; protein_id "XP_072933757.1"; exon_number "2";
NW_027332219.1	Gnomon	CDS	6738512	6738607	.	+	0	gene_id "LOC140745761"; transcript_id "XM_073077656.1"; db_xref "GeneID:140745761"; db_xref "GenBank:XP_072933757.1"; gbkey "CDS"; gene "LOC140745761"; product "uncharacterized protein"; protein_id "XP_072933757.1"; exon_number "3";
NW_027332219.1	Gnomon	CDS	6740736	6740870	.	+	0	gene_id "LOC140745761"; transcript_id "XM_073077656.1"; db_xref "GeneID:140745761"; db_xref "GenBank:XP_072933757.1"; gbkey "CDS"; gene "LOC140745761"; product "uncharacterized protein"; protein_id "XP_072933757.1"; exon_number "4";
NW_027332219.1	Gnomon	CDS	6741349	6744606	.	+	0	gene_id "LOC140745761"; transcript_id "XM_073077656.1"; db_xref "GeneID:140745761"; db_xref "GenBank:XP_072933757.1"; gbkey "CDS"; gene "LOC140745761"; product "uncharacterized protein"; protein_id "XP_072933757.1"; exon_number "5";
NW_027332219.1	Gnomon	start_codon	6723880	6723882	.	+	0	gene_id "LOC140745761"; transcript_id "XM_073077656.1"; db_xref "GeneID:140745761"; db_xref "GenBank:XP_072933757.1"; gbkey "CDS"; gene "LOC140745761"; product "uncharacterized protein"; protein_id "XP_072933757.1"; exon_number "1";
NW_027332219.1	Gnomon	stop_codon	6744607	6744609	.	+	0	gene_id "LOC140745761"; transcript_id "XM_073077656.1"; db_xref "GeneID:140745761"; db_xref "GenBank:XP_072933757.1"; gbkey "CDS"; gene "LOC140745761"; product "uncharacterized protein"; protein_id "XP_072933757.1"; exon_number "5";
NW_027332219.1	Gnomon	gene	6749294	6751811	.	-	.	gene_id "LOC140745904"; transcript_id ""; db_xref "GeneID:140745904"; description "uncharacterized LOC140745904"; gbkey "Gene"; gene "LOC140745904"; gene_biotype "protein_coding"; partial "true";
NW_027332219.1	Gnomon	transcript	6749294	6751811	.	-	.	gene_id "LOC140745904"; transcript_id "XM_073077857.1"; db_xref "GeneID:140745904"; db_xref "GenBank:XM_073077857.1"; experiment "COORDINATES: polyA evidence [ECO:0006239]"; gbkey "mRNA"; gene "LOC140745904"; model_evidence "Supporting evidence includes similarity to: 2 Proteins"; partial "true"; product "uncharacterized protein"; transcript_biotype "mRNA";
NW_027332219.1	Gnomon	exon	6749294	6751811	.	-	.	gene_id "LOC140745904"; transcript_id "XM_073077857.1"; db_xref "GeneID:140745904"; db_xref "GenBank:XM_073077857.1"; experiment "COORDINATES: polyA evidence [ECO:0006239]"; gene "LOC140745904"; model_evidence "Supporting evidence includes similarity to: 2 Proteins"; partial "true"; product "uncharacterized protein"; transcript_biotype "mRNA"; exon_number "1";
NW_027332219.1	Gnomon	CDS	6751329	6751811	.	-	0	gene_id "LOC140745904"; transcript_id "XM_073077857.1"; db_xref "GeneID:140745904"; db_xref "GenBank:XP_072933958.1"; gbkey "CDS"; gene "LOC140745904"; partial "true"; product "uncharacterized protein"; protein_id "XP_072933958.1"; exon_number "1";
NW_027332219.1	Gnomon	stop_codon	6751326	6751328	.	-	0	gene_id "LOC140745904"; transcript_id "XM_073077857.1"; db_xref "GeneID:140745904"; db_xref "GenBank:XP_072933958.1"; gbkey "CDS"; gene "LOC140745904"; partial "true"; product "uncharacterized protein"; protein_id "XP_072933958.1"; exon_number "1";
NW_027332219.1	Gnomon	gene	6751678	6862007	.	-	.	gene_id "LOC140745905"; transcript_id ""; db_xref "GeneID:140745905"; description "serine/threonine-protein kinase MARK2-like"; gbkey "Gene"; gene "LOC140745905"; gene_biotype "protein_coding";
NW_027332219.1	Gnomon	transcript	6751678	6862007	.	-	.	gene_id "LOC140745905"; transcript_id "XM_073077858.1"; db_xref "GeneID:140745905"; db_xref "GenBank:XM_073077858.1"; gbkey "mRNA"; gene "LOC140745905"; model_evidence "Supporting evidence includes similarity to: 9 Proteins"; product "serine/threonine-protein kinase MARK2-like"; transcript_biotype "mRNA";
NW_027332219.1	Gnomon	exon	6861709	6862007	.	-	.	gene_id "LOC140745905"; transcript_id "XM_073077858.1"; db_xref "GeneID:140745905"; db_xref "GenBank:XM_073077858.1"; gene "LOC140745905"; model_evidence "Supporting evidence includes similarity to: 9 Proteins"; product "serine/threonine-protein kinase MARK2-like"; transcript_biotype "mRNA"; exon_number "1";
NW_027332219.1	Gnomon	exon	6832329	6833290	.	-	.	gene_id "LOC140745905"; transcript_id "XM_073077858.1"; db_xref "GeneID:140745905"; db_xref "GenBank:XM_073077858.1"; gene "LOC140745905"; model_evidence "Supporting evidence includes similarity to: 9 Proteins"; product "serine/threonine-protein kinase MARK2-like"; transcript_biotype "mRNA"; exon_number "2";
NW_027332219.1	Gnomon	exon	6791310	6791409	.	-	.	gene_id "LOC140745905"; transcript_id "XM_073077858.1"; db_xref "GeneID:140745905"; db_xref "GenBank:XM_073077858.1"; gene "LOC140745905"; model_evidence "Supporting evidence includes similarity to: 9 Proteins"; product "serine/threonine-protein kinase MARK2-like"; transcript_biotype "mRNA"; exon_number "3";
NW_027332219.1	Gnomon	exon	6790499	6790647	.	-	.	gene_id "LOC140745905"; transcript_id "XM_073077858.1"; db_xref "GeneID:140745905"; db_xref "GenBank:XM_073077858.1"; gene "LOC140745905"; model_evidence "Supporting evidence includes similarity to: 9 Proteins"; product "serine/threonine-protein kinase MARK2-like"; transcript_biotype "mRNA"; exon_number "4";
NW_027332219.1	Gnomon	exon	6789909	6790016	.	-	.	gene_id "LOC140745905"; transcript_id "XM_073077858.1"; db_xref "GeneID:140745905"; db_xref "GenBank:XM_073077858.1"; gene "LOC140745905"; model_evidence "Supporting evidence includes similarity to: 9 Proteins"; product "serine/threonine-protein kinase MARK2-like"; transcript_biotype "mRNA"; exon_number "5";
NW_027332219.1	Gnomon	exon	6789200	6789322	.	-	.	gene_id "LOC140745905"; transcript_id "XM_073077858.1"; db_xref "GeneID:140745905"; db_xref "GenBank:XM_073077858.1"; gene "LOC140745905"; model_evidence "Supporting evidence includes similarity to: 9 Proteins"; product "serine/threonine-protein kinase MARK2-like"; transcript_biotype "mRNA"; exon_number "6";
NW_027332219.1	Gnomon	exon	6788454	6788589	.	-	.	gene_id "LOC140745905"; transcript_id "XM_073077858.1"; db_xref "GeneID:140745905"; db_xref "GenBank:XM_073077858.1"; gene "LOC140745905"; model_evidence "Supporting evidence includes similarity to: 9 Proteins"; product "serine/threonine-protein kinase MARK2-like"; transcript_biotype "mRNA"; exon_number "7";
NW_027332219.1	Gnomon	exon	6787510	6787645	.	-	.	gene_id "LOC140745905"; transcript_id "XM_073077858.1"; db_xref "GeneID:140745905"; db_xref "GenBank:XM_073077858.1"; gene "LOC140745905"; model_evidence "Supporting evidence includes similarity to: 9 Proteins"; product "serine/threonine-protein kinase MARK2-like"; transcript_biotype "mRNA"; exon_number "8";
NW_027332219.1	Gnomon	exon	6786648	6786832	.	-	.	gene_id "LOC140745905"; transcript_id "XM_073077858.1"; db_xref "GeneID:140745905"; db_xref "GenBank:XM_073077858.1"; gene "LOC140745905"; model_evidence "Supporting evidence includes similarity to: 9 Proteins"; product "serine/threonine-protein kinase MARK2-like"; transcript_biotype "mRNA"; exon_number "9";
NW_027332219.1	Gnomon	exon	6780493	6780605	.	-	.	gene_id "LOC140745905"; transcript_id "XM_073077858.1"; db_xref "GeneID:140745905"; db_xref "GenBank:XM_073077858.1"; gene "LOC140745905"; model_evidence "Supporting evidence includes similarity to: 9 Proteins"; product "serine/threonine-protein kinase MARK2-like"; transcript_biotype "mRNA"; exon_number "10";
NW_027332219.1	Gnomon	exon	6778561	6778660	.	-	.	gene_id "LOC140745905"; transcript_id "XM_073077858.1"; db_xref "GeneID:140745905"; db_xref "GenBank:XM_073077858.1"; gene "LOC140745905"; model_evidence "Supporting evidence includes similarity to: 9 Proteins"; product "serine/threonine-protein kinase MARK2-like"; transcript_biotype "mRNA"; exon_number "11";
NW_027332219.1	Gnomon	exon	6775391	6775498	.	-	.	gene_id "LOC140745905"; transcript_id "XM_073077858.1"; db_xref "GeneID:140745905"; db_xref "GenBank:XM_073077858.1"; gene "LOC140745905"; model_evidence "Supporting evidence includes similarity to: 9 Proteins"; product "serine/threonine-protein kinase MARK2-like"; transcript_biotype "mRNA"; exon_number "12";
NW_027332219.1	Gnomon	exon	6771061	6771134	.	-	.	gene_id "LOC140745905"; transcript_id "XM_073077858.1"; db_xref "GeneID:140745905"; db_xref "GenBank:XM_073077858.1"; gene "LOC140745905"; model_evidence "Supporting evidence includes similarity to: 9 Proteins"; product "serine/threonine-protein kinase MARK2-like"; transcript_biotype "mRNA"; exon_number "13";
NW_027332219.1	Gnomon	exon	6770565	6770621	.	-	.	gene_id "LOC140745905"; transcript_id "XM_073077858.1"; db_xref "GeneID:140745905"; db_xref "GenBank:XM_073077858.1"; gene "LOC140745905"; model_evidence "Supporting evidence includes similarity to: 9 Proteins"; product "serine/threonine-protein kinase MARK2-like"; transcript_biotype "mRNA"; exon_number "14";
NW_027332219.1	Gnomon	exon	6769862	6770046	.	-	.	gene_id "LOC140745905"; transcript_id "XM_073077858.1"; db_xref "GeneID:140745905"; db_xref "GenBank:XM_073077858.1"; gene "LOC140745905"; model_evidence "Supporting evidence includes similarity to: 9 Proteins"; product "serine/threonine-protein kinase MARK2-like"; transcript_biotype "mRNA"; exon_number "15";
NW_027332219.1	Gnomon	exon	6768159	6768320	.	-	.	gene_id "LOC140745905"; transcript_id "XM_073077858.1"; db_xref "GeneID:140745905"; db_xref "GenBank:XM_073077858.1"; gene "LOC140745905"; model_evidence "Supporting evidence includes similarity to: 9 Proteins"; product "serine/threonine-protein kinase MARK2-like"; transcript_biotype "mRNA"; exon_number "16";
NW_027332219.1	Gnomon	exon	6765622	6765773	.	-	.	gene_id "LOC140745905"; transcript_id "XM_073077858.1"; db_xref "GeneID:140745905"; db_xref "GenBank:XM_073077858.1"; gene "LOC140745905"; model_evidence "Supporting evidence includes similarity to: 9 Proteins"; product "serine/threonine-protein kinase MARK2-like"; transcript_biotype "mRNA"; exon_number "17";
NW_027332219.1	Gnomon	exon	6764780	6764891	.	-	.	gene_id "LOC140745905"; transcript_id "XM_073077858.1"; db_xref "GeneID:140745905"; db_xref "GenBank:XM_073077858.1"; gene "LOC140745905"; model_evidence "Supporting evidence includes similarity to: 9 Proteins"; product "serine/threonine-protein kinase MARK2-like"; transcript_biotype "mRNA"; exon_number "18";
NW_027332219.1	Gnomon	exon	6754753	6754812	.	-	.	gene_id "LOC140745905"; transcript_id "XM_073077858.1"; db_xref "GeneID:140745905"; db_xref "GenBank:XM_073077858.1"; gene "LOC140745905"; model_evidence "Supporting evidence includes similarity to: 9 Proteins"; product "serine/threonine-protein kinase MARK2-like"; transcript_biotype "mRNA"; exon_number "19";
NW_027332219.1	Gnomon	exon	6753284	6753389	.	-	.	gene_id "LOC140745905"; transcript_id "XM_073077858.1"; db_xref "GeneID:140745905"; db_xref "GenBank:XM_073077858.1"; gene "LOC140745905"; model_evidence "Supporting evidence includes similarity to: 9 Proteins"; product "serine/threonine-protein kinase MARK2-like"; transcript_biotype "mRNA"; exon_number "20";
NW_027332219.1	Gnomon	exon	6752613	6752772	.	-	.	gene_id "LOC140745905"; transcript_id "XM_073077858.1"; db_xref "GeneID:140745905"; db_xref "GenBank:XM_073077858.1"; gene "LOC140745905"; model_evidence "Supporting evidence includes similarity to: 9 Proteins"; product "serine/threonine-protein kinase MARK2-like"; transcript_biotype "mRNA"; exon_number "21";
NW_027332219.1	Gnomon	exon	6751678	6751870	.	-	.	gene_id "LOC140745905"; transcript_id "XM_073077858.1"; db_xref "GeneID:140745905"; db_xref "GenBank:XM_073077858.1"; gene "LOC140745905"; model_evidence "Supporting evidence includes similarity to: 9 Proteins"; product "serine/threonine-protein kinase MARK2-like"; transcript_biotype "mRNA"; exon_number "22";
NW_027332219.1	Gnomon	CDS	6832329	6833129	.	-	0	gene_id "LOC140745905"; transcript_id "XM_073077858.1"; db_xref "GeneID:140745905"; db_xref "GenBank:XP_072933959.1"; gbkey "CDS"; gene "LOC140745905"; product "serine/threonine-protein kinase MARK2-like"; protein_id "XP_072933959.1"; exon_number "2";
NW_027332219.1	Gnomon	CDS	6791310	6791409	.	-	0	gene_id "LOC140745905"; transcript_id "XM_073077858.1"; db_xref "GeneID:140745905"; db_xref "GenBank:XP_072933959.1"; gbkey "CDS"; gene "LOC140745905"; product "serine/threonine-protein kinase MARK2-like"; protein_id "XP_072933959.1"; exon_number "3";
NW_027332219.1	Gnomon	CDS	6790499	6790647	.	-	2	gene_id "LOC140745905"; transcript_id "XM_073077858.1"; db_xref "GeneID:140745905"; db_xref "GenBank:XP_072933959.1"; gbkey "CDS"; gene "LOC140745905"; product "serine/threonine-protein kinase MARK2-like"; protein_id "XP_072933959.1"; exon_number "4";
NW_027332219.1	Gnomon	CDS	6789909	6790016	.	-	0	gene_id "LOC140745905"; transcript_id "XM_073077858.1"; db_xref "GeneID:140745905"; db_xref "GenBank:XP_072933959.1"; gbkey "CDS"; gene "LOC140745905"; product "serine/threonine-protein kinase MARK2-like"; protein_id "XP_072933959.1"; exon_number "5";
NW_027332219.1	Gnomon	CDS	6789200	6789322	.	-	0	gene_id "LOC140745905"; transcript_id "XM_073077858.1"; db_xref "GeneID:140745905"; db_xref "GenBank:XP_072933959.1"; gbkey "CDS"; gene "LOC140745905"; product "serine/threonine-protein kinase MARK2-like"; protein_id "XP_072933959.1"; exon_number "6";
NW_027332219.1	Gnomon	CDS	6788454	6788589	.	-	0	gene_id "LOC140745905"; transcript_id "XM_073077858.1"; db_xref "GeneID:140745905"; db_xref "GenBank:XP_072933959.1"; gbkey "CDS"; gene "LOC140745905"; product "serine/threonine-protein kinase MARK2-like"; protein_id "XP_072933959.1"; exon_number "7";
NW_027332219.1	Gnomon	CDS	6787510	6787645	.	-	2	gene_id "LOC140745905"; transcript_id "XM_073077858.1"; db_xref "GeneID:140745905"; db_xref "GenBank:XP_072933959.1"; gbkey "CDS"; gene "LOC140745905"; product "serine/threonine-protein kinase MARK2-like"; protein_id "XP_072933959.1"; exon_number "8";
NW_027332219.1	Gnomon	CDS	6786648	6786832	.	-	1	gene_id "LOC140745905"; transcript_id "XM_073077858.1"; db_xref "GeneID:140745905"; db_xref "GenBank:XP_072933959.1"; gbkey "CDS"; gene "LOC140745905"; product "serine/threonine-protein kinase MARK2-like"; protein_id "XP_072933959.1"; exon_number "9";
NW_027332219.1	Gnomon	CDS	6780493	6780605	.	-	2	gene_id "LOC140745905"; transcript_id "XM_073077858.1"; db_xref "GeneID:140745905"; db_xref "GenBank:XP_072933959.1"; gbkey "CDS"; gene "LOC140745905"; product "serine/threonine-protein kinase MARK2-like"; protein_id "XP_072933959.1"; exon_number "10";
NW_027332219.1	Gnomon	CDS	6778561	6778660	.	-	0	gene_id "LOC140745905"; transcript_id "XM_073077858.1"; db_xref "GeneID:140745905"; db_xref "GenBank:XP_072933959.1"; gbkey "CDS"; gene "LOC140745905"; product "serine/threonine-protein kinase MARK2-like"; protein_id "XP_072933959.1"; exon_number "11";
NW_027332219.1	Gnomon	CDS	6775391	6775498	.	-	2	gene_id "LOC140745905"; transcript_id "XM_073077858.1"; db_xref "GeneID:140745905"; db_xref "GenBank:XP_072933959.1"; gbkey "CDS"; gene "LOC140745905"; product "serine/threonine-protein kinase MARK2-like"; protein_id "XP_072933959.1"; exon_number "12";
NW_027332219.1	Gnomon	CDS	6771061	6771134	.	-	2	gene_id "LOC140745905"; transcript_id "XM_073077858.1"; db_xref "GeneID:140745905"; db_xref "GenBank:XP_072933959.1"; gbkey "CDS"; gene "LOC140745905"; product "serine/threonine-protein kinase MARK2-like"; protein_id "XP_072933959.1"; exon_number "13";
NW_027332219.1	Gnomon	CDS	6770565	6770621	.	-	0	gene_id "LOC140745905"; transcript_id "XM_073077858.1"; db_xref "GeneID:140745905"; db_xref "GenBank:XP_072933959.1"; gbkey "CDS"; gene "LOC140745905"; product "serine/threonine-protein kinase MARK2-like"; protein_id "XP_072933959.1"; exon_number "14";
NW_027332219.1	Gnomon	CDS	6769862	6770046	.	-	0	gene_id "LOC140745905"; transcript_id "XM_073077858.1"; db_xref "GeneID:140745905"; db_xref "GenBank:XP_072933959.1"; gbkey "CDS"; gene "LOC140745905"; product "serine/threonine-protein kinase MARK2-like"; protein_id "XP_072933959.1"; exon_number "15";
NW_027332219.1	Gnomon	CDS	6768159	6768320	.	-	1	gene_id "LOC140745905"; transcript_id "XM_073077858.1"; db_xref "GeneID:140745905"; db_xref "GenBank:XP_072933959.1"; gbkey "CDS"; gene "LOC140745905"; product "serine/threonine-protein kinase MARK2-like"; protein_id "XP_072933959.1"; exon_number "16";
NW_027332219.1	Gnomon	CDS	6765622	6765773	.	-	1	gene_id "LOC140745905"; transcript_id "XM_073077858.1"; db_xref "GeneID:140745905"; db_xref "GenBank:XP_072933959.1"; gbkey "CDS"; gene "LOC140745905"; product "serine/threonine-protein kinase MARK2-like"; protein_id "XP_072933959.1"; exon_number "17";
NW_027332219.1	Gnomon	CDS	6764780	6764891	.	-	2	gene_id "LOC140745905"; transcript_id "XM_073077858.1"; db_xref "GeneID:140745905"; db_xref "GenBank:XP_072933959.1"; gbkey "CDS"; gene "LOC140745905"; product "serine/threonine-protein kinase MARK2-like"; protein_id "XP_072933959.1"; exon_number "18";
NW_027332219.1	Gnomon	CDS	6754753	6754812	.	-	1	gene_id "LOC140745905"; transcript_id "XM_073077858.1"; db_xref "GeneID:140745905"; db_xref "GenBank:XP_072933959.1"; gbkey "CDS"; gene "LOC140745905"; product "serine/threonine-protein kinase MARK2-like"; protein_id "XP_072933959.1"; exon_number "19";
NW_027332219.1	Gnomon	CDS	6753284	6753389	.	-	1	gene_id "LOC140745905"; transcript_id "XM_073077858.1"; db_xref "GeneID:140745905"; db_xref "GenBank:XP_072933959.1"; gbkey "CDS"; gene "LOC140745905"; product "serine/threonine-protein kinase MARK2-like"; protein_id "XP_072933959.1"; exon_number "20";
NW_027332219.1	Gnomon	CDS	6752613	6752772	.	-	0	gene_id "LOC140745905"; transcript_id "XM_073077858.1"; db_xref "GeneID:140745905"; db_xref "GenBank:XP_072933959.1"; gbkey "CDS"; gene "LOC140745905"; product "serine/threonine-protein kinase MARK2-like"; protein_id "XP_072933959.1"; exon_number "21";
NW_027332219.1	Gnomon	CDS	6751815	6751870	.	-	2	gene_id "LOC140745905"; transcript_id "XM_073077858.1"; db_xref "GeneID:140745905"; db_xref "GenBank:XP_072933959.1"; gbkey "CDS"; gene "LOC140745905"; product "serine/threonine-protein kinase MARK2-like"; protein_id "XP_072933959.1"; exon_number "22";
NW_027332219.1	Gnomon	start_codon	6833127	6833129	.	-	0	gene_id "LOC140745905"; transcript_id "XM_073077858.1"; db_xref "GeneID:140745905"; db_xref "GenBank:XP_072933959.1"; gbkey "CDS"; gene "LOC140745905"; product "serine/threonine-protein kinase MARK2-like"; protein_id "XP_072933959.1"; exon_number "2";
NW_027332219.1	Gnomon	stop_codon	6751812	6751814	.	-	0	gene_id "LOC140745905"; transcript_id "XM_073077858.1"; db_xref "GeneID:140745905"; db_xref "GenBank:XP_072933959.1"; gbkey "CDS"; gene "LOC140745905"; product "serine/threonine-protein kinase MARK2-like"; protein_id "XP_072933959.1"; exon_number "22";
NW_027332219.1	Gnomon	gene	6890066	6892711	.	+	.	gene_id "LOC140745762"; transcript_id ""; db_xref "GeneID:140745762"; description "uncharacterized LOC140745762"; gbkey "Gene"; gene "LOC140745762"; gene_biotype "protein_coding";
NW_027332219.1	Gnomon	transcript	6890066	6892711	.	+	.	gene_id "LOC140745762"; transcript_id "XM_073077657.1"; db_xref "GeneID:140745762"; db_xref "GenBank:XM_073077657.1"; gbkey "mRNA"; gene "LOC140745762"; model_evidence "Supporting evidence includes similarity to: 25 Proteins"; product "uncharacterized protein"; transcript_biotype "mRNA";
NW_027332219.1	Gnomon	exon	6890066	6892711	.	+	.	gene_id "LOC140745762"; transcript_id "XM_073077657.1"; db_xref "GeneID:140745762"; db_xref "GenBank:XM_073077657.1"; gene "LOC140745762"; model_evidence "Supporting evidence includes similarity to: 25 Proteins"; product "uncharacterized protein"; transcript_biotype "mRNA"; exon_number "1";
NW_027332219.1	Gnomon	CDS	6890066	6892708	.	+	0	gene_id "LOC140745762"; transcript_id "XM_073077657.1"; db_xref "GeneID:140745762"; db_xref "GenBank:XP_072933758.1"; gbkey "CDS"; gene "LOC140745762"; product "uncharacterized protein"; protein_id "XP_072933758.1"; exon_number "1";
NW_027332219.1	Gnomon	start_codon	6890066	6890068	.	+	0	gene_id "LOC140745762"; transcript_id "XM_073077657.1"; db_xref "GeneID:140745762"; db_xref "GenBank:XP_072933758.1"; gbkey "CDS"; gene "LOC140745762"; product "uncharacterized protein"; protein_id "XP_072933758.1"; exon_number "1";
NW_027332219.1	Gnomon	stop_codon	6892709	6892711	.	+	0	gene_id "LOC140745762"; transcript_id "XM_073077657.1"; db_xref "GeneID:140745762"; db_xref "GenBank:XP_072933758.1"; gbkey "CDS"; gene "LOC140745762"; product "uncharacterized protein"; protein_id "XP_072933758.1"; exon_number "1";
NW_027332219.1	Gnomon	gene	7004969	7025718	.	+	.	gene_id "hrg"; transcript_id ""; db_xref "GeneID:140745906"; description "poly(A) polymerase hiiragi"; gbkey "Gene"; gene "hrg"; gene_biotype "protein_coding";
NW_027332219.1	Gnomon	transcript	7004969	7025718	.	+	.	gene_id "hrg"; transcript_id "XM_073077860.1"; db_xref "GeneID:140745906"; db_xref "GenBank:XM_073077860.1"; experiment "COORDINATES: polyA evidence [ECO:0006239]"; gbkey "mRNA"; gene "hrg"; model_evidence "Supporting evidence includes similarity to: 10 Proteins"; product "poly(A) polymerase hiiragi"; transcript_biotype "mRNA";
NW_027332219.1	Gnomon	exon	7004969	7005118	.	+	.	gene_id "hrg"; transcript_id "XM_073077860.1"; db_xref "GeneID:140745906"; db_xref "GenBank:XM_073077860.1"; experiment "COORDINATES: polyA evidence [ECO:0006239]"; gene "hrg"; model_evidence "Supporting evidence includes similarity to: 10 Proteins"; product "poly(A) polymerase hiiragi"; transcript_biotype "mRNA"; exon_number "1";
NW_027332219.1	Gnomon	exon	7008764	7009023	.	+	.	gene_id "hrg"; transcript_id "XM_073077860.1"; db_xref "GeneID:140745906"; db_xref "GenBank:XM_073077860.1"; experiment "COORDINATES: polyA evidence [ECO:0006239]"; gene "hrg"; model_evidence "Supporting evidence includes similarity to: 10 Proteins"; product "poly(A) polymerase hiiragi"; transcript_biotype "mRNA"; exon_number "2";
NW_027332219.1	Gnomon	exon	7010036	7010265	.	+	.	gene_id "hrg"; transcript_id "XM_073077860.1"; db_xref "GeneID:140745906"; db_xref "GenBank:XM_073077860.1"; experiment "COORDINATES: polyA evidence [ECO:0006239]"; gene "hrg"; model_evidence "Supporting evidence includes similarity to: 10 Proteins"; product "poly(A) polymerase hiiragi"; transcript_biotype "mRNA"; exon_number "3";
NW_027332219.1	Gnomon	exon	7015147	7015254	.	+	.	gene_id "hrg"; transcript_id "XM_073077860.1"; db_xref "GeneID:140745906"; db_xref "GenBank:XM_073077860.1"; experiment "COORDINATES: polyA evidence [ECO:0006239]"; gene "hrg"; model_evidence "Supporting evidence includes similarity to: 10 Proteins"; product "poly(A) polymerase hiiragi"; transcript_biotype "mRNA"; exon_number "4";
NW_027332219.1	Gnomon	exon	7015803	7015914	.	+	.	gene_id "hrg"; transcript_id "XM_073077860.1"; db_xref "GeneID:140745906"; db_xref "GenBank:XM_073077860.1"; experiment "COORDINATES: polyA evidence [ECO:0006239]"; gene "hrg"; model_evidence "Supporting evidence includes similarity to: 10 Proteins"; product "poly(A) polymerase hiiragi"; transcript_biotype "mRNA"; exon_number "5";
NW_027332219.1	Gnomon	exon	7016530	7016688	.	+	.	gene_id "hrg"; transcript_id "XM_073077860.1"; db_xref "GeneID:140745906"; db_xref "GenBank:XM_073077860.1"; experiment "COORDINATES: polyA evidence [ECO:0006239]"; gene "hrg"; model_evidence "Supporting evidence includes similarity to: 10 Proteins"; product "poly(A) polymerase hiiragi"; transcript_biotype "mRNA"; exon_number "6";
NW_027332219.1	Gnomon	exon	7017221	7017432	.	+	.	gene_id "hrg"; transcript_id "XM_073077860.1"; db_xref "GeneID:140745906"; db_xref "GenBank:XM_073077860.1"; experiment "COORDINATES: polyA evidence [ECO:0006239]"; gene "hrg"; model_evidence "Supporting evidence includes similarity to: 10 Proteins"; product "poly(A) polymerase hiiragi"; transcript_biotype "mRNA"; exon_number "7";
NW_027332219.1	Gnomon	exon	7018052	7018172	.	+	.	gene_id "hrg"; transcript_id "XM_073077860.1"; db_xref "GeneID:140745906"; db_xref "GenBank:XM_073077860.1"; experiment "COORDINATES: polyA evidence [ECO:0006239]"; gene "hrg"; model_evidence "Supporting evidence includes similarity to: 10 Proteins"; product "poly(A) polymerase hiiragi"; transcript_biotype "mRNA"; exon_number "8";
NW_027332219.1	Gnomon	exon	7018786	7018962	.	+	.	gene_id "hrg"; transcript_id "XM_073077860.1"; db_xref "GeneID:140745906"; db_xref "GenBank:XM_073077860.1"; experiment "COORDINATES: polyA evidence [ECO:0006239]"; gene "hrg"; model_evidence "Supporting evidence includes similarity to: 10 Proteins"; product "poly(A) polymerase hiiragi"; transcript_biotype "mRNA"; exon_number "9";
NW_027332219.1	Gnomon	exon	7019841	7019948	.	+	.	gene_id "hrg"; transcript_id "XM_073077860.1"; db_xref "GeneID:140745906"; db_xref "GenBank:XM_073077860.1"; experiment "COORDINATES: polyA evidence [ECO:0006239]"; gene "hrg"; model_evidence "Supporting evidence includes similarity to: 10 Proteins"; product "poly(A) polymerase hiiragi"; transcript_biotype "mRNA"; exon_number "10";
NW_027332219.1	Gnomon	exon	7020807	7020856	.	+	.	gene_id "hrg"; transcript_id "XM_073077860.1"; db_xref "GeneID:140745906"; db_xref "GenBank:XM_073077860.1"; experiment "COORDINATES: polyA evidence [ECO:0006239]"; gene "hrg"; model_evidence "Supporting evidence includes similarity to: 10 Proteins"; product "poly(A) polymerase hiiragi"; transcript_biotype "mRNA"; exon_number "11";
NW_027332219.1	Gnomon	exon	7022554	7022715	.	+	.	gene_id "hrg"; transcript_id "XM_073077860.1"; db_xref "GeneID:140745906"; db_xref "GenBank:XM_073077860.1"; experiment "COORDINATES: polyA evidence [ECO:0006239]"; gene "hrg"; model_evidence "Supporting evidence includes similarity to: 10 Proteins"; product "poly(A) polymerase hiiragi"; transcript_biotype "mRNA"; exon_number "12";
NW_027332219.1	Gnomon	exon	7023666	7023851	.	+	.	gene_id "hrg"; transcript_id "XM_073077860.1"; db_xref "GeneID:140745906"; db_xref "GenBank:XM_073077860.1"; experiment "COORDINATES: polyA evidence [ECO:0006239]"; gene "hrg"; model_evidence "Supporting evidence includes similarity to: 10 Proteins"; product "poly(A) polymerase hiiragi"; transcript_biotype "mRNA"; exon_number "13";
NW_027332219.1	Gnomon	exon	7025305	7025718	.	+	.	gene_id "hrg"; transcript_id "XM_073077860.1"; db_xref "GeneID:140745906"; db_xref "GenBank:XM_073077860.1"; experiment "COORDINATES: polyA evidence [ECO:0006239]"; gene "hrg"; model_evidence "Supporting evidence includes similarity to: 10 Proteins"; product "poly(A) polymerase hiiragi"; transcript_biotype "mRNA"; exon_number "14";
NW_027332219.1	Gnomon	CDS	7008897	7009023	.	+	0	gene_id "hrg"; transcript_id "XM_073077860.1"; db_xref "GeneID:140745906"; db_xref "GenBank:XP_072933961.1"; gbkey "CDS"; gene "hrg"; product "poly(A) polymerase type 3"; protein_id "XP_072933961.1"; exon_number "2";
NW_027332219.1	Gnomon	CDS	7010036	7010265	.	+	2	gene_id "hrg"; transcript_id "XM_073077860.1"; db_xref "GeneID:140745906"; db_xref "GenBank:XP_072933961.1"; gbkey "CDS"; gene "hrg"; product "poly(A) polymerase type 3"; protein_id "XP_072933961.1"; exon_number "3";
NW_027332219.1	Gnomon	CDS	7015147	7015254	.	+	0	gene_id "hrg"; transcript_id "XM_073077860.1"; db_xref "GeneID:140745906"; db_xref "GenBank:XP_072933961.1"; gbkey "CDS"; gene "hrg"; product "poly(A) polymerase type 3"; protein_id "XP_072933961.1"; exon_number "4";
NW_027332219.1	Gnomon	CDS	7015803	7015914	.	+	0	gene_id "hrg"; transcript_id "XM_073077860.1"; db_xref "GeneID:140745906"; db_xref "GenBank:XP_072933961.1"; gbkey "CDS"; gene "hrg"; product "poly(A) polymerase type 3"; protein_id "XP_072933961.1"; exon_number "5";
NW_027332219.1	Gnomon	CDS	7016530	7016688	.	+	2	gene_id "hrg"; transcript_id "XM_073077860.1"; db_xref "GeneID:140745906"; db_xref "GenBank:XP_072933961.1"; gbkey "CDS"; gene "hrg"; product "poly(A) polymerase type 3"; protein_id "XP_072933961.1"; exon_number "6";
NW_027332219.1	Gnomon	CDS	7017221	7017432	.	+	2	gene_id "hrg"; transcript_id "XM_073077860.1"; db_xref "GeneID:140745906"; db_xref "GenBank:XP_072933961.1"; gbkey "CDS"; gene "hrg"; product "poly(A) polymerase type 3"; protein_id "XP_072933961.1"; exon_number "7";
NW_027332219.1	Gnomon	CDS	7018052	7018172	.	+	0	gene_id "hrg"; transcript_id "XM_073077860.1"; db_xref "GeneID:140745906"; db_xref "GenBank:XP_072933961.1"; gbkey "CDS"; gene "hrg"; product "poly(A) polymerase type 3"; protein_id "XP_072933961.1"; exon_number "8";
NW_027332219.1	Gnomon	CDS	7018786	7018962	.	+	2	gene_id "hrg"; transcript_id "XM_073077860.1"; db_xref "GeneID:140745906"; db_xref "GenBank:XP_072933961.1"; gbkey "CDS"; gene "hrg"; product "poly(A) polymerase type 3"; protein_id "XP_072933961.1"; exon_number "9";
NW_027332219.1	Gnomon	CDS	7019841	7019948	.	+	2	gene_id "hrg"; transcript_id "XM_073077860.1"; db_xref "GeneID:140745906"; db_xref "GenBank:XP_072933961.1"; gbkey "CDS"; gene "hrg"; product "poly(A) polymerase type 3"; protein_id "XP_072933961.1"; exon_number "10";
NW_027332219.1	Gnomon	CDS	7020807	7020856	.	+	2	gene_id "hrg"; transcript_id "XM_073077860.1"; db_xref "GeneID:140745906"; db_xref "GenBank:XP_072933961.1"; gbkey "CDS"; gene "hrg"; product "poly(A) polymerase type 3"; protein_id "XP_072933961.1"; exon_number "11";
NW_027332219.1	Gnomon	CDS	7022554	7022715	.	+	0	gene_id "hrg"; transcript_id "XM_073077860.1"; db_xref "GeneID:140745906"; db_xref "GenBank:XP_072933961.1"; gbkey "CDS"; gene "hrg"; product "poly(A) polymerase type 3"; protein_id "XP_072933961.1"; exon_number "12";
NW_027332219.1	Gnomon	CDS	7023666	7023851	.	+	0	gene_id "hrg"; transcript_id "XM_073077860.1"; db_xref "GeneID:140745906"; db_xref "GenBank:XP_072933961.1"; gbkey "CDS"; gene "hrg"; product "poly(A) polymerase type 3"; protein_id "XP_072933961.1"; exon_number "13";
NW_027332219.1	Gnomon	CDS	7025305	7025472	.	+	0	gene_id "hrg"; transcript_id "XM_073077860.1"; db_xref "GeneID:140745906"; db_xref "GenBank:XP_072933961.1"; gbkey "CDS"; gene "hrg"; product "poly(A) polymerase type 3"; protein_id "XP_072933961.1"; exon_number "14";
NW_027332219.1	Gnomon	start_codon	7008897	7008899	.	+	0	gene_id "hrg"; transcript_id "XM_073077860.1"; db_xref "GeneID:140745906"; db_xref "GenBank:XP_072933961.1"; gbkey "CDS"; gene "hrg"; product "poly(A) polymerase type 3"; protein_id "XP_072933961.1"; exon_number "2";
NW_027332219.1	Gnomon	stop_codon	7025473	7025475	.	+	0	gene_id "hrg"; transcript_id "XM_073077860.1"; db_xref "GeneID:140745906"; db_xref "GenBank:XP_072933961.1"; gbkey "CDS"; gene "hrg"; product "poly(A) polymerase type 3"; protein_id "XP_072933961.1"; exon_number "14";
NW_027332219.1	Gnomon	gene	7028470	7034528	.	-	.	gene_id "LOC140745907"; transcript_id ""; db_xref "GeneID:140745907"; description "uncharacterized LOC140745907"; gbkey "Gene"; gene "LOC140745907"; gene_biotype "protein_coding";
NW_027332219.1	Gnomon	transcript	7028470	7034528	.	-	.	gene_id "LOC140745907"; transcript_id "XM_073077862.1"; db_xref "GeneID:140745907"; db_xref "GenBank:XM_073077862.1"; experiment "COORDINATES: polyA evidence [ECO:0006239]"; gbkey "mRNA"; gene "LOC140745907"; model_evidence "Supporting evidence includes similarity to: 2 Proteins"; product "uncharacterized protein, transcript variant X2"; transcript_biotype "mRNA";
NW_027332219.1	Gnomon	exon	7034379	7034528	.	-	.	gene_id "LOC140745907"; transcript_id "XM_073077862.1"; db_xref "GeneID:140745907"; db_xref "GenBank:XM_073077862.1"; experiment "COORDINATES: polyA evidence [ECO:0006239]"; gene "LOC140745907"; model_evidence "Supporting evidence includes similarity to: 2 Proteins"; product "uncharacterized protein, transcript variant X2"; transcript_biotype "mRNA"; exon_number "1";
NW_027332219.1	Gnomon	exon	7034080	7034298	.	-	.	gene_id "LOC140745907"; transcript_id "XM_073077862.1"; db_xref "GeneID:140745907"; db_xref "GenBank:XM_073077862.1"; experiment "COORDINATES: polyA evidence [ECO:0006239]"; gene "LOC140745907"; model_evidence "Supporting evidence includes similarity to: 2 Proteins"; product "uncharacterized protein, transcript variant X2"; transcript_biotype "mRNA"; exon_number "2";
NW_027332219.1	Gnomon	exon	7032909	7033583	.	-	.	gene_id "LOC140745907"; transcript_id "XM_073077862.1"; db_xref "GeneID:140745907"; db_xref "GenBank:XM_073077862.1"; experiment "COORDINATES: polyA evidence [ECO:0006239]"; gene "LOC140745907"; model_evidence "Supporting evidence includes similarity to: 2 Proteins"; product "uncharacterized protein, transcript variant X2"; transcript_biotype "mRNA"; exon_number "3";
NW_027332219.1	Gnomon	exon	7032173	7032519	.	-	.	gene_id "LOC140745907"; transcript_id "XM_073077862.1"; db_xref "GeneID:140745907"; db_xref "GenBank:XM_073077862.1"; experiment "COORDINATES: polyA evidence [ECO:0006239]"; gene "LOC140745907"; model_evidence "Supporting evidence includes similarity to: 2 Proteins"; product "uncharacterized protein, transcript variant X2"; transcript_biotype "mRNA"; exon_number "4";
NW_027332219.1	Gnomon	exon	7031216	7031375	.	-	.	gene_id "LOC140745907"; transcript_id "XM_073077862.1"; db_xref "GeneID:140745907"; db_xref "GenBank:XM_073077862.1"; experiment "COORDINATES: polyA evidence [ECO:0006239]"; gene "LOC140745907"; model_evidence "Supporting evidence includes similarity to: 2 Proteins"; product "uncharacterized protein, transcript variant X2"; transcript_biotype "mRNA"; exon_number "5";
NW_027332219.1	Gnomon	exon	7030272	7030409	.	-	.	gene_id "LOC140745907"; transcript_id "XM_073077862.1"; db_xref "GeneID:140745907"; db_xref "GenBank:XM_073077862.1"; experiment "COORDINATES: polyA evidence [ECO:0006239]"; gene "LOC140745907"; model_evidence "Supporting evidence includes similarity to: 2 Proteins"; product "uncharacterized protein, transcript variant X2"; transcript_biotype "mRNA"; exon_number "6";
NW_027332219.1	Gnomon	exon	7029805	7029960	.	-	.	gene_id "LOC140745907"; transcript_id "XM_073077862.1"; db_xref "GeneID:140745907"; db_xref "GenBank:XM_073077862.1"; experiment "COORDINATES: polyA evidence [ECO:0006239]"; gene "LOC140745907"; model_evidence "Supporting evidence includes similarity to: 2 Proteins"; product "uncharacterized protein, transcript variant X2"; transcript_biotype "mRNA"; exon_number "7";
NW_027332219.1	Gnomon	exon	7029129	7029207	.	-	.	gene_id "LOC140745907"; transcript_id "XM_073077862.1"; db_xref "GeneID:140745907"; db_xref "GenBank:XM_073077862.1"; experiment "COORDINATES: polyA evidence [ECO:0006239]"; gene "LOC140745907"; model_evidence "Supporting evidence includes similarity to: 2 Proteins"; product "uncharacterized protein, transcript variant X2"; transcript_biotype "mRNA"; exon_number "8";
NW_027332219.1	Gnomon	exon	7028470	7028631	.	-	.	gene_id "LOC140745907"; transcript_id "XM_073077862.1"; db_xref "GeneID:140745907"; db_xref "GenBank:XM_073077862.1"; experiment "COORDINATES: polyA evidence [ECO:0006239]"; gene "LOC140745907"; model_evidence "Supporting evidence includes similarity to: 2 Proteins"; product "uncharacterized protein, transcript variant X2"; transcript_biotype "mRNA"; exon_number "9";
NW_027332219.1	Gnomon	CDS	7034080	7034265	.	-	0	gene_id "LOC140745907"; transcript_id "XM_073077862.1"; db_xref "GeneID:140745907"; db_xref "GenBank:XP_072933963.1"; gbkey "CDS"; gene "LOC140745907"; product "uncharacterized protein"; protein_id "XP_072933963.1"; exon_number "2";
NW_027332219.1	Gnomon	CDS	7032909	7033583	.	-	0	gene_id "LOC140745907"; transcript_id "XM_073077862.1"; db_xref "GeneID:140745907"; db_xref "GenBank:XP_072933963.1"; gbkey "CDS"; gene "LOC140745907"; product "uncharacterized protein"; protein_id "XP_072933963.1"; exon_number "3";
NW_027332219.1	Gnomon	CDS	7032173	7032519	.	-	0	gene_id "LOC140745907"; transcript_id "XM_073077862.1"; db_xref "GeneID:140745907"; db_xref "GenBank:XP_072933963.1"; gbkey "CDS"; gene "LOC140745907"; product "uncharacterized protein"; protein_id "XP_072933963.1"; exon_number "4";
NW_027332219.1	Gnomon	CDS	7031216	7031375	.	-	1	gene_id "LOC140745907"; transcript_id "XM_073077862.1"; db_xref "GeneID:140745907"; db_xref "GenBank:XP_072933963.1"; gbkey "CDS"; gene "LOC140745907"; product "uncharacterized protein"; protein_id "XP_072933963.1"; exon_number "5";
NW_027332219.1	Gnomon	CDS	7030272	7030409	.	-	0	gene_id "LOC140745907"; transcript_id "XM_073077862.1"; db_xref "GeneID:140745907"; db_xref "GenBank:XP_072933963.1"; gbkey "CDS"; gene "LOC140745907"; product "uncharacterized protein"; protein_id "XP_072933963.1"; exon_number "6";
NW_027332219.1	Gnomon	CDS	7029805	7029960	.	-	0	gene_id "LOC140745907"; transcript_id "XM_073077862.1"; db_xref "GeneID:140745907"; db_xref "GenBank:XP_072933963.1"; gbkey "CDS"; gene "LOC140745907"; product "uncharacterized protein"; protein_id "XP_072933963.1"; exon_number "7";
NW_027332219.1	Gnomon	CDS	7029129	7029207	.	-	0	gene_id "LOC140745907"; transcript_id "XM_073077862.1"; db_xref "GeneID:140745907"; db_xref "GenBank:XP_072933963.1"; gbkey "CDS"; gene "LOC140745907"; product "uncharacterized protein"; protein_id "XP_072933963.1"; exon_number "8";
NW_027332219.1	Gnomon	CDS	7028591	7028631	.	-	2	gene_id "LOC140745907"; transcript_id "XM_073077862.1"; db_xref "GeneID:140745907"; db_xref "GenBank:XP_072933963.1"; gbkey "CDS"; gene "LOC140745907"; product "uncharacterized protein"; protein_id "XP_072933963.1"; exon_number "9";
NW_027332219.1	Gnomon	start_codon	7034263	7034265	.	-	0	gene_id "LOC140745907"; transcript_id "XM_073077862.1"; db_xref "GeneID:140745907"; db_xref "GenBank:XP_072933963.1"; gbkey "CDS"; gene "LOC140745907"; product "uncharacterized protein"; protein_id "XP_072933963.1"; exon_number "2";
NW_027332219.1	Gnomon	stop_codon	7028588	7028590	.	-	0	gene_id "LOC140745907"; transcript_id "XM_073077862.1"; db_xref "GeneID:140745907"; db_xref "GenBank:XP_072933963.1"; gbkey "CDS"; gene "LOC140745907"; product "uncharacterized protein"; protein_id "XP_072933963.1"; exon_number "9";
NW_027332219.1	Gnomon	transcript	7028470	7034520	.	-	.	gene_id "LOC140745907"; transcript_id "XM_073077863.1"; db_xref "GeneID:140745907"; db_xref "GenBank:XM_073077863.1"; experiment "COORDINATES: polyA evidence [ECO:0006239]"; gbkey "mRNA"; gene "LOC140745907"; model_evidence "Supporting evidence includes similarity to: 2 Proteins"; product "uncharacterized protein, transcript variant X3"; transcript_biotype "mRNA";
NW_027332219.1	Gnomon	exon	7034382	7034520	.	-	.	gene_id "LOC140745907"; transcript_id "XM_073077863.1"; db_xref "GeneID:140745907"; db_xref "GenBank:XM_073077863.1"; experiment "COORDINATES: polyA evidence [ECO:0006239]"; gene "LOC140745907"; model_evidence "Supporting evidence includes similarity to: 2 Proteins"; product "uncharacterized protein, transcript variant X3"; transcript_biotype "mRNA"; exon_number "1";
NW_027332219.1	Gnomon	exon	7034080	7034298	.	-	.	gene_id "LOC140745907"; transcript_id "XM_073077863.1"; db_xref "GeneID:140745907"; db_xref "GenBank:XM_073077863.1"; experiment "COORDINATES: polyA evidence [ECO:0006239]"; gene "LOC140745907"; model_evidence "Supporting evidence includes similarity to: 2 Proteins"; product "uncharacterized protein, transcript variant X3"; transcript_biotype "mRNA"; exon_number "2";
NW_027332219.1	Gnomon	exon	7032909	7033583	.	-	.	gene_id "LOC140745907"; transcript_id "XM_073077863.1"; db_xref "GeneID:140745907"; db_xref "GenBank:XM_073077863.1"; experiment "COORDINATES: polyA evidence [ECO:0006239]"; gene "LOC140745907"; model_evidence "Supporting evidence includes similarity to: 2 Proteins"; product "uncharacterized protein, transcript variant X3"; transcript_biotype "mRNA"; exon_number "3";
NW_027332219.1	Gnomon	exon	7032173	7032519	.	-	.	gene_id "LOC140745907"; transcript_id "XM_073077863.1"; db_xref "GeneID:140745907"; db_xref "GenBank:XM_073077863.1"; experiment "COORDINATES: polyA evidence [ECO:0006239]"; gene "LOC140745907"; model_evidence "Supporting evidence includes similarity to: 2 Proteins"; product "uncharacterized protein, transcript variant X3"; transcript_biotype "mRNA"; exon_number "4";
NW_027332219.1	Gnomon	exon	7031216	7031375	.	-	.	gene_id "LOC140745907"; transcript_id "XM_073077863.1"; db_xref "GeneID:140745907"; db_xref "GenBank:XM_073077863.1"; experiment "COORDINATES: polyA evidence [ECO:0006239]"; gene "LOC140745907"; model_evidence "Supporting evidence includes similarity to: 2 Proteins"; product "uncharacterized protein, transcript variant X3"; transcript_biotype "mRNA"; exon_number "5";
NW_027332219.1	Gnomon	exon	7030272	7030409	.	-	.	gene_id "LOC140745907"; transcript_id "XM_073077863.1"; db_xref "GeneID:140745907"; db_xref "GenBank:XM_073077863.1"; experiment "COORDINATES: polyA evidence [ECO:0006239]"; gene "LOC140745907"; model_evidence "Supporting evidence includes similarity to: 2 Proteins"; product "uncharacterized protein, transcript variant X3"; transcript_biotype "mRNA"; exon_number "6";
NW_027332219.1	Gnomon	exon	7029805	7029960	.	-	.	gene_id "LOC140745907"; transcript_id "XM_073077863.1"; db_xref "GeneID:140745907"; db_xref "GenBank:XM_073077863.1"; experiment "COORDINATES: polyA evidence [ECO:0006239]"; gene "LOC140745907"; model_evidence "Supporting evidence includes similarity to: 2 Proteins"; product "uncharacterized protein, transcript variant X3"; transcript_biotype "mRNA"; exon_number "7";
NW_027332219.1	Gnomon	exon	7029129	7029207	.	-	.	gene_id "LOC140745907"; transcript_id "XM_073077863.1"; db_xref "GeneID:140745907"; db_xref "GenBank:XM_073077863.1"; experiment "COORDINATES: polyA evidence [ECO:0006239]"; gene "LOC140745907"; model_evidence "Supporting evidence includes similarity to: 2 Proteins"; product "uncharacterized protein, transcript variant X3"; transcript_biotype "mRNA"; exon_number "8";
NW_027332219.1	Gnomon	exon	7028470	7028631	.	-	.	gene_id "LOC140745907"; transcript_id "XM_073077863.1"; db_xref "GeneID:140745907"; db_xref "GenBank:XM_073077863.1"; experiment "COORDINATES: polyA evidence [ECO:0006239]"; gene "LOC140745907"; model_evidence "Supporting evidence includes similarity to: 2 Proteins"; product "uncharacterized protein, transcript variant X3"; transcript_biotype "mRNA"; exon_number "9";
NW_027332219.1	Gnomon	CDS	7034080	7034265	.	-	0	gene_id "LOC140745907"; transcript_id "XM_073077863.1"; db_xref "GeneID:140745907"; db_xref "GenBank:XP_072933964.1"; gbkey "CDS"; gene "LOC140745907"; product "uncharacterized protein"; protein_id "XP_072933964.1"; exon_number "2";
NW_027332219.1	Gnomon	CDS	7032909	7033583	.	-	0	gene_id "LOC140745907"; transcript_id "XM_073077863.1"; db_xref "GeneID:140745907"; db_xref "GenBank:XP_072933964.1"; gbkey "CDS"; gene "LOC140745907"; product "uncharacterized protein"; protein_id "XP_072933964.1"; exon_number "3";
NW_027332219.1	Gnomon	CDS	7032173	7032519	.	-	0	gene_id "LOC140745907"; transcript_id "XM_073077863.1"; db_xref "GeneID:140745907"; db_xref "GenBank:XP_072933964.1"; gbkey "CDS"; gene "LOC140745907"; product "uncharacterized protein"; protein_id "XP_072933964.1"; exon_number "4";
NW_027332219.1	Gnomon	CDS	7031216	7031375	.	-	1	gene_id "LOC140745907"; transcript_id "XM_073077863.1"; db_xref "GeneID:140745907"; db_xref "GenBank:XP_072933964.1"; gbkey "CDS"; gene "LOC140745907"; product "uncharacterized protein"; protein_id "XP_072933964.1"; exon_number "5";
NW_027332219.1	Gnomon	CDS	7030272	7030409	.	-	0	gene_id "LOC140745907"; transcript_id "XM_073077863.1"; db_xref "GeneID:140745907"; db_xref "GenBank:XP_072933964.1"; gbkey "CDS"; gene "LOC140745907"; product "uncharacterized protein"; protein_id "XP_072933964.1"; exon_number "6";
NW_027332219.1	Gnomon	CDS	7029805	7029960	.	-	0	gene_id "LOC140745907"; transcript_id "XM_073077863.1"; db_xref "GeneID:140745907"; db_xref "GenBank:XP_072933964.1"; gbkey "CDS"; gene "LOC140745907"; product "uncharacterized protein"; protein_id "XP_072933964.1"; exon_number "7";
NW_027332219.1	Gnomon	CDS	7029129	7029207	.	-	0	gene_id "LOC140745907"; transcript_id "XM_073077863.1"; db_xref "GeneID:140745907"; db_xref "GenBank:XP_072933964.1"; gbkey "CDS"; gene "LOC140745907"; product "uncharacterized protein"; protein_id "XP_072933964.1"; exon_number "8";
NW_027332219.1	Gnomon	CDS	7028591	7028631	.	-	2	gene_id "LOC140745907"; transcript_id "XM_073077863.1"; db_xref "GeneID:140745907"; db_xref "GenBank:XP_072933964.1"; gbkey "CDS"; gene "LOC140745907"; product "uncharacterized protein"; protein_id "XP_072933964.1"; exon_number "9";
NW_027332219.1	Gnomon	start_codon	7034263	7034265	.	-	0	gene_id "LOC140745907"; transcript_id "XM_073077863.1"; db_xref "GeneID:140745907"; db_xref "GenBank:XP_072933964.1"; gbkey "CDS"; gene "LOC140745907"; product "uncharacterized protein"; protein_id "XP_072933964.1"; exon_number "2";
NW_027332219.1	Gnomon	stop_codon	7028588	7028590	.	-	0	gene_id "LOC140745907"; transcript_id "XM_073077863.1"; db_xref "GeneID:140745907"; db_xref "GenBank:XP_072933964.1"; gbkey "CDS"; gene "LOC140745907"; product "uncharacterized protein"; protein_id "XP_072933964.1"; exon_number "9";
NW_027332219.1	Gnomon	transcript	7028470	7034490	.	-	.	gene_id "LOC140745907"; transcript_id "XM_073077861.1"; db_xref "GeneID:140745907"; db_xref "GenBank:XM_073077861.1"; experiment "COORDINATES: polyA evidence [ECO:0006239]"; gbkey "mRNA"; gene "LOC140745907"; model_evidence "Supporting evidence includes similarity to: 2 Proteins"; product "uncharacterized protein, transcript variant X1"; transcript_biotype "mRNA";
NW_027332219.1	Gnomon	exon	7034080	7034490	.	-	.	gene_id "LOC140745907"; transcript_id "XM_073077861.1"; db_xref "GeneID:140745907"; db_xref "GenBank:XM_073077861.1"; experiment "COORDINATES: polyA evidence [ECO:0006239]"; gene "LOC140745907"; model_evidence "Supporting evidence includes similarity to: 2 Proteins"; product "uncharacterized protein, transcript variant X1"; transcript_biotype "mRNA"; exon_number "1";
NW_027332219.1	Gnomon	exon	7032909	7033583	.	-	.	gene_id "LOC140745907"; transcript_id "XM_073077861.1"; db_xref "GeneID:140745907"; db_xref "GenBank:XM_073077861.1"; experiment "COORDINATES: polyA evidence [ECO:0006239]"; gene "LOC140745907"; model_evidence "Supporting evidence includes similarity to: 2 Proteins"; product "uncharacterized protein, transcript variant X1"; transcript_biotype "mRNA"; exon_number "2";
NW_027332219.1	Gnomon	exon	7032173	7032519	.	-	.	gene_id "LOC140745907"; transcript_id "XM_073077861.1"; db_xref "GeneID:140745907"; db_xref "GenBank:XM_073077861.1"; experiment "COORDINATES: polyA evidence [ECO:0006239]"; gene "LOC140745907"; model_evidence "Supporting evidence includes similarity to: 2 Proteins"; product "uncharacterized protein, transcript variant X1"; transcript_biotype "mRNA"; exon_number "3";
NW_027332219.1	Gnomon	exon	7031216	7031375	.	-	.	gene_id "LOC140745907"; transcript_id "XM_073077861.1"; db_xref "GeneID:140745907"; db_xref "GenBank:XM_073077861.1"; experiment "COORDINATES: polyA evidence [ECO:0006239]"; gene "LOC140745907"; model_evidence "Supporting evidence includes similarity to: 2 Proteins"; product "uncharacterized protein, transcript variant X1"; transcript_biotype "mRNA"; exon_number "4";
NW_027332219.1	Gnomon	exon	7030272	7030409	.	-	.	gene_id "LOC140745907"; transcript_id "XM_073077861.1"; db_xref "GeneID:140745907"; db_xref "GenBank:XM_073077861.1"; experiment "COORDINATES: polyA evidence [ECO:0006239]"; gene "LOC140745907"; model_evidence "Supporting evidence includes similarity to: 2 Proteins"; product "uncharacterized protein, transcript variant X1"; transcript_biotype "mRNA"; exon_number "5";
NW_027332219.1	Gnomon	exon	7029805	7029960	.	-	.	gene_id "LOC140745907"; transcript_id "XM_073077861.1"; db_xref "GeneID:140745907"; db_xref "GenBank:XM_073077861.1"; experiment "COORDINATES: polyA evidence [ECO:0006239]"; gene "LOC140745907"; model_evidence "Supporting evidence includes similarity to: 2 Proteins"; product "uncharacterized protein, transcript variant X1"; transcript_biotype "mRNA"; exon_number "6";
NW_027332219.1	Gnomon	exon	7029129	7029207	.	-	.	gene_id "LOC140745907"; transcript_id "XM_073077861.1"; db_xref "GeneID:140745907"; db_xref "GenBank:XM_073077861.1"; experiment "COORDINATES: polyA evidence [ECO:0006239]"; gene "LOC140745907"; model_evidence "Supporting evidence includes similarity to: 2 Proteins"; product "uncharacterized protein, transcript variant X1"; transcript_biotype "mRNA"; exon_number "7";
NW_027332219.1	Gnomon	exon	7028470	7028631	.	-	.	gene_id "LOC140745907"; transcript_id "XM_073077861.1"; db_xref "GeneID:140745907"; db_xref "GenBank:XM_073077861.1"; experiment "COORDINATES: polyA evidence [ECO:0006239]"; gene "LOC140745907"; model_evidence "Supporting evidence includes similarity to: 2 Proteins"; product "uncharacterized protein, transcript variant X1"; transcript_biotype "mRNA"; exon_number "8";
NW_027332219.1	Gnomon	CDS	7034080	7034265	.	-	0	gene_id "LOC140745907"; transcript_id "XM_073077861.1"; db_xref "GeneID:140745907"; db_xref "GenBank:XP_072933962.1"; gbkey "CDS"; gene "LOC140745907"; product "uncharacterized protein"; protein_id "XP_072933962.1"; exon_number "1";
NW_027332219.1	Gnomon	CDS	7032909	7033583	.	-	0	gene_id "LOC140745907"; transcript_id "XM_073077861.1"; db_xref "GeneID:140745907"; db_xref "GenBank:XP_072933962.1"; gbkey "CDS"; gene "LOC140745907"; product "uncharacterized protein"; protein_id "XP_072933962.1"; exon_number "2";
NW_027332219.1	Gnomon	CDS	7032173	7032519	.	-	0	gene_id "LOC140745907"; transcript_id "XM_073077861.1"; db_xref "GeneID:140745907"; db_xref "GenBank:XP_072933962.1"; gbkey "CDS"; gene "LOC140745907"; product "uncharacterized protein"; protein_id "XP_072933962.1"; exon_number "3";
NW_027332219.1	Gnomon	CDS	7031216	7031375	.	-	1	gene_id "LOC140745907"; transcript_id "XM_073077861.1"; db_xref "GeneID:140745907"; db_xref "GenBank:XP_072933962.1"; gbkey "CDS"; gene "LOC140745907"; product "uncharacterized protein"; protein_id "XP_072933962.1"; exon_number "4";
NW_027332219.1	Gnomon	CDS	7030272	7030409	.	-	0	gene_id "LOC140745907"; transcript_id "XM_073077861.1"; db_xref "GeneID:140745907"; db_xref "GenBank:XP_072933962.1"; gbkey "CDS"; gene "LOC140745907"; product "uncharacterized protein"; protein_id "XP_072933962.1"; exon_number "5";
NW_027332219.1	Gnomon	CDS	7029805	7029960	.	-	0	gene_id "LOC140745907"; transcript_id "XM_073077861.1"; db_xref "GeneID:140745907"; db_xref "GenBank:XP_072933962.1"; gbkey "CDS"; gene "LOC140745907"; product "uncharacterized protein"; protein_id "XP_072933962.1"; exon_number "6";
NW_027332219.1	Gnomon	CDS	7029129	7029207	.	-	0	gene_id "LOC140745907"; transcript_id "XM_073077861.1"; db_xref "GeneID:140745907"; db_xref "GenBank:XP_072933962.1"; gbkey "CDS"; gene "LOC140745907"; product "uncharacterized protein"; protein_id "XP_072933962.1"; exon_number "7";
NW_027332219.1	Gnomon	CDS	7028591	7028631	.	-	2	gene_id "LOC140745907"; transcript_id "XM_073077861.1"; db_xref "GeneID:140745907"; db_xref "GenBank:XP_072933962.1"; gbkey "CDS"; gene "LOC140745907"; product "uncharacterized protein"; protein_id "XP_072933962.1"; exon_number "8";
NW_027332219.1	Gnomon	start_codon	7034263	7034265	.	-	0	gene_id "LOC140745907"; transcript_id "XM_073077861.1"; db_xref "GeneID:140745907"; db_xref "GenBank:XP_072933962.1"; gbkey "CDS"; gene "LOC140745907"; product "uncharacterized protein"; protein_id "XP_072933962.1"; exon_number "1";
NW_027332219.1	Gnomon	stop_codon	7028588	7028590	.	-	0	gene_id "LOC140745907"; transcript_id "XM_073077861.1"; db_xref "GeneID:140745907"; db_xref "GenBank:XP_072933962.1"; gbkey "CDS"; gene "LOC140745907"; product "uncharacterized protein"; protein_id "XP_072933962.1"; exon_number "8";
NW_027332219.1	Gnomon	gene	7034796	7039319	.	+	.	gene_id "LOC140745908"; transcript_id ""; db_xref "GeneID:140745908"; description "uncharacterized LOC140745908"; gbkey "Gene"; gene "LOC140745908"; gene_biotype "protein_coding";
NW_027332219.1	Gnomon	transcript	7034796	7039319	.	+	.	gene_id "LOC140745908"; transcript_id "XM_073077864.1"; db_xref "GeneID:140745908"; db_xref "GenBank:XM_073077864.1"; experiment "COORDINATES: polyA evidence [ECO:0006239]"; gbkey "mRNA"; gene "LOC140745908"; model_evidence "Supporting evidence includes similarity to: 1 Protein"; product "uncharacterized protein"; transcript_biotype "mRNA";
NW_027332219.1	Gnomon	exon	7034796	7035197	.	+	.	gene_id "LOC140745908"; transcript_id "XM_073077864.1"; db_xref "GeneID:140745908"; db_xref "GenBank:XM_073077864.1"; experiment "COORDINATES: polyA evidence [ECO:0006239]"; gene "LOC140745908"; model_evidence "Supporting evidence includes similarity to: 1 Protein"; product "uncharacterized protein"; transcript_biotype "mRNA"; exon_number "1";
NW_027332219.1	Gnomon	exon	7035473	7035980	.	+	.	gene_id "LOC140745908"; transcript_id "XM_073077864.1"; db_xref "GeneID:140745908"; db_xref "GenBank:XM_073077864.1"; experiment "COORDINATES: polyA evidence [ECO:0006239]"; gene "LOC140745908"; model_evidence "Supporting evidence includes similarity to: 1 Protein"; product "uncharacterized protein"; transcript_biotype "mRNA"; exon_number "2";
NW_027332219.1	Gnomon	exon	7036715	7039319	.	+	.	gene_id "LOC140745908"; transcript_id "XM_073077864.1"; db_xref "GeneID:140745908"; db_xref "GenBank:XM_073077864.1"; experiment "COORDINATES: polyA evidence [ECO:0006239]"; gene "LOC140745908"; model_evidence "Supporting evidence includes similarity to: 1 Protein"; product "uncharacterized protein"; transcript_biotype "mRNA"; exon_number "3";
NW_027332219.1	Gnomon	CDS	7035477	7035980	.	+	0	gene_id "LOC140745908"; transcript_id "XM_073077864.1"; db_xref "GeneID:140745908"; db_xref "GenBank:XP_072933965.1"; gbkey "CDS"; gene "LOC140745908"; product "uncharacterized protein"; protein_id "XP_072933965.1"; exon_number "2";
NW_027332219.1	Gnomon	CDS	7036715	7038793	.	+	0	gene_id "LOC140745908"; transcript_id "XM_073077864.1"; db_xref "GeneID:140745908"; db_xref "GenBank:XP_072933965.1"; gbkey "CDS"; gene "LOC140745908"; product "uncharacterized protein"; protein_id "XP_072933965.1"; exon_number "3";
NW_027332219.1	Gnomon	start_codon	7035477	7035479	.	+	0	gene_id "LOC140745908"; transcript_id "XM_073077864.1"; db_xref "GeneID:140745908"; db_xref "GenBank:XP_072933965.1"; gbkey "CDS"; gene "LOC140745908"; product "uncharacterized protein"; protein_id "XP_072933965.1"; exon_number "2";
NW_027332219.1	Gnomon	stop_codon	7038794	7038796	.	+	0	gene_id "LOC140745908"; transcript_id "XM_073077864.1"; db_xref "GeneID:140745908"; db_xref "GenBank:XP_072933965.1"; gbkey "CDS"; gene "LOC140745908"; product "uncharacterized protein"; protein_id "XP_072933965.1"; exon_number "3";
NW_027332219.1	Gnomon	gene	7042790	7071919	.	-	.	gene_id "GCS2alpha"; transcript_id ""; db_xref "GeneID:140745909"; description "glucosidase 2 subunit alpha"; gbkey "Gene"; gene "GCS2alpha"; gene_biotype "protein_coding";
NW_027332219.1	Gnomon	transcript	7042790	7071919	.	-	.	gene_id "GCS2alpha"; transcript_id "XM_073077865.1"; db_xref "GeneID:140745909"; db_xref "GenBank:XM_073077865.1"; gbkey "mRNA"; gene "GCS2alpha"; model_evidence "Supporting evidence includes similarity to: 20 Proteins"; product "glucosidase 2 subunit alpha"; transcript_biotype "mRNA";
NW_027332219.1	Gnomon	exon	7071741	7071919	.	-	.	gene_id "GCS2alpha"; transcript_id "XM_073077865.1"; db_xref "GeneID:140745909"; db_xref "GenBank:XM_073077865.1"; gene "GCS2alpha"; model_evidence "Supporting evidence includes similarity to: 20 Proteins"; product "glucosidase 2 subunit alpha"; transcript_biotype "mRNA"; exon_number "1";
NW_027332219.1	Gnomon	exon	7071427	7071655	.	-	.	gene_id "GCS2alpha"; transcript_id "XM_073077865.1"; db_xref "GeneID:140745909"; db_xref "GenBank:XM_073077865.1"; gene "GCS2alpha"; model_evidence "Supporting evidence includes similarity to: 20 Proteins"; product "glucosidase 2 subunit alpha"; transcript_biotype "mRNA"; exon_number "2";
NW_027332219.1	Gnomon	exon	7067741	7067868	.	-	.	gene_id "GCS2alpha"; transcript_id "XM_073077865.1"; db_xref "GeneID:140745909"; db_xref "GenBank:XM_073077865.1"; gene "GCS2alpha"; model_evidence "Supporting evidence includes similarity to: 20 Proteins"; product "glucosidase 2 subunit alpha"; transcript_biotype "mRNA"; exon_number "3";
NW_027332219.1	Gnomon	exon	7066886	7067111	.	-	.	gene_id "GCS2alpha"; transcript_id "XM_073077865.1"; db_xref "GeneID:140745909"; db_xref "GenBank:XM_073077865.1"; gene "GCS2alpha"; model_evidence "Supporting evidence includes similarity to: 20 Proteins"; product "glucosidase 2 subunit alpha"; transcript_biotype "mRNA"; exon_number "4";
NW_027332219.1	Gnomon	exon	7062666	7062774	.	-	.	gene_id "GCS2alpha"; transcript_id "XM_073077865.1"; db_xref "GeneID:140745909"; db_xref "GenBank:XM_073077865.1"; gene "GCS2alpha"; model_evidence "Supporting evidence includes similarity to: 20 Proteins"; product "glucosidase 2 subunit alpha"; transcript_biotype "mRNA"; exon_number "5";
NW_027332219.1	Gnomon	exon	7061658	7061802	.	-	.	gene_id "GCS2alpha"; transcript_id "XM_073077865.1"; db_xref "GeneID:140745909"; db_xref "GenBank:XM_073077865.1"; gene "GCS2alpha"; model_evidence "Supporting evidence includes similarity to: 20 Proteins"; product "glucosidase 2 subunit alpha"; transcript_biotype "mRNA"; exon_number "6";
NW_027332219.1	Gnomon	exon	7060761	7060898	.	-	.	gene_id "GCS2alpha"; transcript_id "XM_073077865.1"; db_xref "GeneID:140745909"; db_xref "GenBank:XM_073077865.1"; gene "GCS2alpha"; model_evidence "Supporting evidence includes similarity to: 20 Proteins"; product "glucosidase 2 subunit alpha"; transcript_biotype "mRNA"; exon_number "7";
NW_027332219.1	Gnomon	exon	7059850	7059958	.	-	.	gene_id "GCS2alpha"; transcript_id "XM_073077865.1"; db_xref "GeneID:140745909"; db_xref "GenBank:XM_073077865.1"; gene "GCS2alpha"; model_evidence "Supporting evidence includes similarity to: 20 Proteins"; product "glucosidase 2 subunit alpha"; transcript_biotype "mRNA"; exon_number "8";
NW_027332219.1	Gnomon	exon	7059166	7059305	.	-	.	gene_id "GCS2alpha"; transcript_id "XM_073077865.1"; db_xref "GeneID:140745909"; db_xref "GenBank:XM_073077865.1"; gene "GCS2alpha"; model_evidence "Supporting evidence includes similarity to: 20 Proteins"; product "glucosidase 2 subunit alpha"; transcript_biotype "mRNA"; exon_number "9";
NW_027332219.1	Gnomon	exon	7058241	7058428	.	-	.	gene_id "GCS2alpha"; transcript_id "XM_073077865.1"; db_xref "GeneID:140745909"; db_xref "GenBank:XM_073077865.1"; gene "GCS2alpha"; model_evidence "Supporting evidence includes similarity to: 20 Proteins"; product "glucosidase 2 subunit alpha"; transcript_biotype "mRNA"; exon_number "10";
NW_027332219.1	Gnomon	exon	7057536	7057678	.	-	.	gene_id "GCS2alpha"; transcript_id "XM_073077865.1"; db_xref "GeneID:140745909"; db_xref "GenBank:XM_073077865.1"; gene "GCS2alpha"; model_evidence "Supporting evidence includes similarity to: 20 Proteins"; product "glucosidase 2 subunit alpha"; transcript_biotype "mRNA"; exon_number "11";
NW_027332219.1	Gnomon	exon	7056338	7056435	.	-	.	gene_id "GCS2alpha"; transcript_id "XM_073077865.1"; db_xref "GeneID:140745909"; db_xref "GenBank:XM_073077865.1"; gene "GCS2alpha"; model_evidence "Supporting evidence includes similarity to: 20 Proteins"; product "glucosidase 2 subunit alpha"; transcript_biotype "mRNA"; exon_number "12";
NW_027332219.1	Gnomon	exon	7055860	7055982	.	-	.	gene_id "GCS2alpha"; transcript_id "XM_073077865.1"; db_xref "GeneID:140745909"; db_xref "GenBank:XM_073077865.1"; gene "GCS2alpha"; model_evidence "Supporting evidence includes similarity to: 20 Proteins"; product "glucosidase 2 subunit alpha"; transcript_biotype "mRNA"; exon_number "13";
NW_027332219.1	Gnomon	exon	7055290	7055455	.	-	.	gene_id "GCS2alpha"; transcript_id "XM_073077865.1"; db_xref "GeneID:140745909"; db_xref "GenBank:XM_073077865.1"; gene "GCS2alpha"; model_evidence "Supporting evidence includes similarity to: 20 Proteins"; product "glucosidase 2 subunit alpha"; transcript_biotype "mRNA"; exon_number "14";
NW_027332219.1	Gnomon	exon	7054442	7054578	.	-	.	gene_id "GCS2alpha"; transcript_id "XM_073077865.1"; db_xref "GeneID:140745909"; db_xref "GenBank:XM_073077865.1"; gene "GCS2alpha"; model_evidence "Supporting evidence includes similarity to: 20 Proteins"; product "glucosidase 2 subunit alpha"; transcript_biotype "mRNA"; exon_number "15";
NW_027332219.1	Gnomon	exon	7052554	7052666	.	-	.	gene_id "GCS2alpha"; transcript_id "XM_073077865.1"; db_xref "GeneID:140745909"; db_xref "GenBank:XM_073077865.1"; gene "GCS2alpha"; model_evidence "Supporting evidence includes similarity to: 20 Proteins"; product "glucosidase 2 subunit alpha"; transcript_biotype "mRNA"; exon_number "16";
NW_027332219.1	Gnomon	exon	7051883	7052040	.	-	.	gene_id "GCS2alpha"; transcript_id "XM_073077865.1"; db_xref "GeneID:140745909"; db_xref "GenBank:XM_073077865.1"; gene "GCS2alpha"; model_evidence "Supporting evidence includes similarity to: 20 Proteins"; product "glucosidase 2 subunit alpha"; transcript_biotype "mRNA"; exon_number "17";
NW_027332219.1	Gnomon	exon	7051287	7051400	.	-	.	gene_id "GCS2alpha"; transcript_id "XM_073077865.1"; db_xref "GeneID:140745909"; db_xref "GenBank:XM_073077865.1"; gene "GCS2alpha"; model_evidence "Supporting evidence includes similarity to: 20 Proteins"; product "glucosidase 2 subunit alpha"; transcript_biotype "mRNA"; exon_number "18";
NW_027332219.1	Gnomon	exon	7043563	7043672	.	-	.	gene_id "GCS2alpha"; transcript_id "XM_073077865.1"; db_xref "GeneID:140745909"; db_xref "GenBank:XM_073077865.1"; gene "GCS2alpha"; model_evidence "Supporting evidence includes similarity to: 20 Proteins"; product "glucosidase 2 subunit alpha"; transcript_biotype "mRNA"; exon_number "19";
NW_027332219.1	Gnomon	exon	7042790	7043148	.	-	.	gene_id "GCS2alpha"; transcript_id "XM_073077865.1"; db_xref "GeneID:140745909"; db_xref "GenBank:XM_073077865.1"; gene "GCS2alpha"; model_evidence "Supporting evidence includes similarity to: 20 Proteins"; product "glucosidase 2 subunit alpha"; transcript_biotype "mRNA"; exon_number "20";
NW_027332219.1	Gnomon	CDS	7071427	7071654	.	-	0	gene_id "GCS2alpha"; transcript_id "XM_073077865.1"; db_xref "GeneID:140745909"; db_xref "GenBank:XP_072933966.1"; gbkey "CDS"; gene "GCS2alpha"; product "neutral alpha-glucosidase AB"; protein_id "XP_072933966.1"; exon_number "2";
NW_027332219.1	Gnomon	CDS	7067741	7067868	.	-	0	gene_id "GCS2alpha"; transcript_id "XM_073077865.1"; db_xref "GeneID:140745909"; db_xref "GenBank:XP_072933966.1"; gbkey "CDS"; gene "GCS2alpha"; product "neutral alpha-glucosidase AB"; protein_id "XP_072933966.1"; exon_number "3";
NW_027332219.1	Gnomon	CDS	7066886	7067111	.	-	1	gene_id "GCS2alpha"; transcript_id "XM_073077865.1"; db_xref "GeneID:140745909"; db_xref "GenBank:XP_072933966.1"; gbkey "CDS"; gene "GCS2alpha"; product "neutral alpha-glucosidase AB"; protein_id "XP_072933966.1"; exon_number "4";
NW_027332219.1	Gnomon	CDS	7062666	7062774	.	-	0	gene_id "GCS2alpha"; transcript_id "XM_073077865.1"; db_xref "GeneID:140745909"; db_xref "GenBank:XP_072933966.1"; gbkey "CDS"; gene "GCS2alpha"; product "neutral alpha-glucosidase AB"; protein_id "XP_072933966.1"; exon_number "5";
NW_027332219.1	Gnomon	CDS	7061658	7061802	.	-	2	gene_id "GCS2alpha"; transcript_id "XM_073077865.1"; db_xref "GeneID:140745909"; db_xref "GenBank:XP_072933966.1"; gbkey "CDS"; gene "GCS2alpha"; product "neutral alpha-glucosidase AB"; protein_id "XP_072933966.1"; exon_number "6";
NW_027332219.1	Gnomon	CDS	7060761	7060898	.	-	1	gene_id "GCS2alpha"; transcript_id "XM_073077865.1"; db_xref "GeneID:140745909"; db_xref "GenBank:XP_072933966.1"; gbkey "CDS"; gene "GCS2alpha"; product "neutral alpha-glucosidase AB"; protein_id "XP_072933966.1"; exon_number "7";
NW_027332219.1	Gnomon	CDS	7059850	7059958	.	-	1	gene_id "GCS2alpha"; transcript_id "XM_073077865.1"; db_xref "GeneID:140745909"; db_xref "GenBank:XP_072933966.1"; gbkey "CDS"; gene "GCS2alpha"; product "neutral alpha-glucosidase AB"; protein_id "XP_072933966.1"; exon_number "8";
NW_027332219.1	Gnomon	CDS	7059166	7059305	.	-	0	gene_id "GCS2alpha"; transcript_id "XM_073077865.1"; db_xref "GeneID:140745909"; db_xref "GenBank:XP_072933966.1"; gbkey "CDS"; gene "GCS2alpha"; product "neutral alpha-glucosidase AB"; protein_id "XP_072933966.1"; exon_number "9";
NW_027332219.1	Gnomon	CDS	7058241	7058428	.	-	1	gene_id "GCS2alpha"; transcript_id "XM_073077865.1"; db_xref "GeneID:140745909"; db_xref "GenBank:XP_072933966.1"; gbkey "CDS"; gene "GCS2alpha"; product "neutral alpha-glucosidase AB"; protein_id "XP_072933966.1"; exon_number "10";
NW_027332219.1	Gnomon	CDS	7057536	7057678	.	-	2	gene_id "GCS2alpha"; transcript_id "XM_073077865.1"; db_xref "GeneID:140745909"; db_xref "GenBank:XP_072933966.1"; gbkey "CDS"; gene "GCS2alpha"; product "neutral alpha-glucosidase AB"; protein_id "XP_072933966.1"; exon_number "11";
NW_027332219.1	Gnomon	CDS	7056338	7056435	.	-	0	gene_id "GCS2alpha"; transcript_id "XM_073077865.1"; db_xref "GeneID:140745909"; db_xref "GenBank:XP_072933966.1"; gbkey "CDS"; gene "GCS2alpha"; product "neutral alpha-glucosidase AB"; protein_id "XP_072933966.1"; exon_number "12";
NW_027332219.1	Gnomon	CDS	7055860	7055982	.	-	1	gene_id "GCS2alpha"; transcript_id "XM_073077865.1"; db_xref "GeneID:140745909"; db_xref "GenBank:XP_072933966.1"; gbkey "CDS"; gene "GCS2alpha"; product "neutral alpha-glucosidase AB"; protein_id "XP_072933966.1"; exon_number "13";
NW_027332219.1	Gnomon	CDS	7055290	7055455	.	-	1	gene_id "GCS2alpha"; transcript_id "XM_073077865.1"; db_xref "GeneID:140745909"; db_xref "GenBank:XP_072933966.1"; gbkey "CDS"; gene "GCS2alpha"; product "neutral alpha-glucosidase AB"; protein_id "XP_072933966.1"; exon_number "14";
NW_027332219.1	Gnomon	CDS	7054442	7054578	.	-	0	gene_id "GCS2alpha"; transcript_id "XM_073077865.1"; db_xref "GeneID:140745909"; db_xref "GenBank:XP_072933966.1"; gbkey "CDS"; gene "GCS2alpha"; product "neutral alpha-glucosidase AB"; protein_id "XP_072933966.1"; exon_number "15";
NW_027332219.1	Gnomon	CDS	7052554	7052666	.	-	1	gene_id "GCS2alpha"; transcript_id "XM_073077865.1"; db_xref "GeneID:140745909"; db_xref "GenBank:XP_072933966.1"; gbkey "CDS"; gene "GCS2alpha"; product "neutral alpha-glucosidase AB"; protein_id "XP_072933966.1"; exon_number "16";
NW_027332219.1	Gnomon	CDS	7051883	7052040	.	-	2	gene_id "GCS2alpha"; transcript_id "XM_073077865.1"; db_xref "GeneID:140745909"; db_xref "GenBank:XP_072933966.1"; gbkey "CDS"; gene "GCS2alpha"; product "neutral alpha-glucosidase AB"; protein_id "XP_072933966.1"; exon_number "17";
NW_027332219.1	Gnomon	CDS	7051287	7051400	.	-	0	gene_id "GCS2alpha"; transcript_id "XM_073077865.1"; db_xref "GeneID:140745909"; db_xref "GenBank:XP_072933966.1"; gbkey "CDS"; gene "GCS2alpha"; product "neutral alpha-glucosidase AB"; protein_id "XP_072933966.1"; exon_number "18";
NW_027332219.1	Gnomon	CDS	7043563	7043672	.	-	0	gene_id "GCS2alpha"; transcript_id "XM_073077865.1"; db_xref "GeneID:140745909"; db_xref "GenBank:XP_072933966.1"; gbkey "CDS"; gene "GCS2alpha"; product "neutral alpha-glucosidase AB"; protein_id "XP_072933966.1"; exon_number "19";
NW_027332219.1	Gnomon	CDS	7042938	7043148	.	-	1	gene_id "GCS2alpha"; transcript_id "XM_073077865.1"; db_xref "GeneID:140745909"; db_xref "GenBank:XP_072933966.1"; gbkey "CDS"; gene "GCS2alpha"; product "neutral alpha-glucosidase AB"; protein_id "XP_072933966.1"; exon_number "20";
NW_027332219.1	Gnomon	start_codon	7071652	7071654	.	-	0	gene_id "GCS2alpha"; transcript_id "XM_073077865.1"; db_xref "GeneID:140745909"; db_xref "GenBank:XP_072933966.1"; gbkey "CDS"; gene "GCS2alpha"; product "neutral alpha-glucosidase AB"; protein_id "XP_072933966.1"; exon_number "2";
NW_027332219.1	Gnomon	stop_codon	7042935	7042937	.	-	0	gene_id "GCS2alpha"; transcript_id "XM_073077865.1"; db_xref "GeneID:140745909"; db_xref "GenBank:XP_072933966.1"; gbkey "CDS"; gene "GCS2alpha"; product "neutral alpha-glucosidase AB"; protein_id "XP_072933966.1"; exon_number "20";
NW_027332219.1	Gnomon	gene	7072161	7075041	.	+	.	gene_id "LOC140745910"; transcript_id ""; db_xref "GeneID:140745910"; description "macro domain-containing protein PG1779-like"; gbkey "Gene"; gene "LOC140745910"; gene_biotype "protein_coding";
NW_027332219.1	Gnomon	transcript	7072161	7075041	.	+	.	gene_id "LOC140745910"; transcript_id "XM_073077866.1"; db_xref "GeneID:140745910"; db_xref "GenBank:XM_073077866.1"; experiment "COORDINATES: polyA evidence [ECO:0006239]"; gbkey "mRNA"; gene "LOC140745910"; model_evidence "Supporting evidence includes similarity to: 10 Proteins"; product "macro domain-containing protein PG1779-like"; transcript_biotype "mRNA";
NW_027332219.1	Gnomon	exon	7072161	7072558	.	+	.	gene_id "LOC140745910"; transcript_id "XM_073077866.1"; db_xref "GeneID:140745910"; db_xref "GenBank:XM_073077866.1"; experiment "COORDINATES: polyA evidence [ECO:0006239]"; gene "LOC140745910"; model_evidence "Supporting evidence includes similarity to: 10 Proteins"; product "macro domain-containing protein PG1779-like"; transcript_biotype "mRNA"; exon_number "1";
NW_027332219.1	Gnomon	exon	7073279	7073371	.	+	.	gene_id "LOC140745910"; transcript_id "XM_073077866.1"; db_xref "GeneID:140745910"; db_xref "GenBank:XM_073077866.1"; experiment "COORDINATES: polyA evidence [ECO:0006239]"; gene "LOC140745910"; model_evidence "Supporting evidence includes similarity to: 10 Proteins"; product "macro domain-containing protein PG1779-like"; transcript_biotype "mRNA"; exon_number "2";
NW_027332219.1	Gnomon	exon	7074162	7074237	.	+	.	gene_id "LOC140745910"; transcript_id "XM_073077866.1"; db_xref "GeneID:140745910"; db_xref "GenBank:XM_073077866.1"; experiment "COORDINATES: polyA evidence [ECO:0006239]"; gene "LOC140745910"; model_evidence "Supporting evidence includes similarity to: 10 Proteins"; product "macro domain-containing protein PG1779-like"; transcript_biotype "mRNA"; exon_number "3";
NW_027332219.1	Gnomon	exon	7074619	7075041	.	+	.	gene_id "LOC140745910"; transcript_id "XM_073077866.1"; db_xref "GeneID:140745910"; db_xref "GenBank:XM_073077866.1"; experiment "COORDINATES: polyA evidence [ECO:0006239]"; gene "LOC140745910"; model_evidence "Supporting evidence includes similarity to: 10 Proteins"; product "macro domain-containing protein PG1779-like"; transcript_biotype "mRNA"; exon_number "4";
NW_027332219.1	Gnomon	CDS	7072190	7072558	.	+	0	gene_id "LOC140745910"; transcript_id "XM_073077866.1"; db_xref "GeneID:140745910"; db_xref "GenBank:XP_072933967.1"; gbkey "CDS"; gene "LOC140745910"; product "macro domain-containing protein PG1779-like"; protein_id "XP_072933967.1"; exon_number "1";
NW_027332219.1	Gnomon	CDS	7073279	7073371	.	+	0	gene_id "LOC140745910"; transcript_id "XM_073077866.1"; db_xref "GeneID:140745910"; db_xref "GenBank:XP_072933967.1"; gbkey "CDS"; gene "LOC140745910"; product "macro domain-containing protein PG1779-like"; protein_id "XP_072933967.1"; exon_number "2";
NW_027332219.1	Gnomon	CDS	7074162	7074237	.	+	0	gene_id "LOC140745910"; transcript_id "XM_073077866.1"; db_xref "GeneID:140745910"; db_xref "GenBank:XP_072933967.1"; gbkey "CDS"; gene "LOC140745910"; product "macro domain-containing protein PG1779-like"; protein_id "XP_072933967.1"; exon_number "3";
NW_027332219.1	Gnomon	CDS	7074619	7074908	.	+	2	gene_id "LOC140745910"; transcript_id "XM_073077866.1"; db_xref "GeneID:140745910"; db_xref "GenBank:XP_072933967.1"; gbkey "CDS"; gene "LOC140745910"; product "macro domain-containing protein PG1779-like"; protein_id "XP_072933967.1"; exon_number "4";
NW_027332219.1	Gnomon	start_codon	7072190	7072192	.	+	0	gene_id "LOC140745910"; transcript_id "XM_073077866.1"; db_xref "GeneID:140745910"; db_xref "GenBank:XP_072933967.1"; gbkey "CDS"; gene "LOC140745910"; product "macro domain-containing protein PG1779-like"; protein_id "XP_072933967.1"; exon_number "1";
NW_027332219.1	Gnomon	stop_codon	7074909	7074911	.	+	0	gene_id "LOC140745910"; transcript_id "XM_073077866.1"; db_xref "GeneID:140745910"; db_xref "GenBank:XP_072933967.1"; gbkey "CDS"; gene "LOC140745910"; product "macro domain-containing protein PG1779-like"; protein_id "XP_072933967.1"; exon_number "4";
NW_027332219.1	Gnomon	gene	7075403	7078057	.	+	.	gene_id "LOC140745911"; transcript_id ""; db_xref "GeneID:140745911"; description "uncharacterized LOC140745911"; gbkey "Gene"; gene "LOC140745911"; gene_biotype "protein_coding";
NW_027332219.1	Gnomon	transcript	7075403	7078057	.	+	.	gene_id "LOC140745911"; transcript_id "XM_073077869.1"; db_xref "GeneID:140745911"; db_xref "GenBank:XM_073077869.1"; gbkey "mRNA"; gene "LOC140745911"; model_evidence "Supporting evidence includes similarity to: 3 Proteins"; product "uncharacterized protein, transcript variant X2"; transcript_biotype "mRNA";
NW_027332219.1	Gnomon	exon	7075403	7075935	.	+	.	gene_id "LOC140745911"; transcript_id "XM_073077869.1"; db_xref "GeneID:140745911"; db_xref "GenBank:XM_073077869.1"; gene "LOC140745911"; model_evidence "Supporting evidence includes similarity to: 3 Proteins"; product "uncharacterized protein, transcript variant X2"; transcript_biotype "mRNA"; exon_number "1";
NW_027332219.1	Gnomon	exon	7076322	7076475	.	+	.	gene_id "LOC140745911"; transcript_id "XM_073077869.1"; db_xref "GeneID:140745911"; db_xref "GenBank:XM_073077869.1"; gene "LOC140745911"; model_evidence "Supporting evidence includes similarity to: 3 Proteins"; product "uncharacterized protein, transcript variant X2"; transcript_biotype "mRNA"; exon_number "2";
NW_027332219.1	Gnomon	exon	7077070	7077216	.	+	.	gene_id "LOC140745911"; transcript_id "XM_073077869.1"; db_xref "GeneID:140745911"; db_xref "GenBank:XM_073077869.1"; gene "LOC140745911"; model_evidence "Supporting evidence includes similarity to: 3 Proteins"; product "uncharacterized protein, transcript variant X2"; transcript_biotype "mRNA"; exon_number "3";
NW_027332219.1	Gnomon	exon	7077618	7078057	.	+	.	gene_id "LOC140745911"; transcript_id "XM_073077869.1"; db_xref "GeneID:140745911"; db_xref "GenBank:XM_073077869.1"; gene "LOC140745911"; model_evidence "Supporting evidence includes similarity to: 3 Proteins"; product "uncharacterized protein, transcript variant X2"; transcript_biotype "mRNA"; exon_number "4";
NW_027332219.1	Gnomon	CDS	7075624	7075935	.	+	0	gene_id "LOC140745911"; transcript_id "XM_073077869.1"; db_xref "GeneID:140745911"; db_xref "GenBank:XP_072933970.1"; gbkey "CDS"; gene "LOC140745911"; product "uncharacterized protein isoform X2"; protein_id "XP_072933970.1"; exon_number "1";
NW_027332219.1	Gnomon	CDS	7076322	7076475	.	+	0	gene_id "LOC140745911"; transcript_id "XM_073077869.1"; db_xref "GeneID:140745911"; db_xref "GenBank:XP_072933970.1"; gbkey "CDS"; gene "LOC140745911"; product "uncharacterized protein isoform X2"; protein_id "XP_072933970.1"; exon_number "2";
NW_027332219.1	Gnomon	CDS	7077070	7077216	.	+	2	gene_id "LOC140745911"; transcript_id "XM_073077869.1"; db_xref "GeneID:140745911"; db_xref "GenBank:XP_072933970.1"; gbkey "CDS"; gene "LOC140745911"; product "uncharacterized protein isoform X2"; protein_id "XP_072933970.1"; exon_number "3";
NW_027332219.1	Gnomon	CDS	7077618	7077712	.	+	2	gene_id "LOC140745911"; transcript_id "XM_073077869.1"; db_xref "GeneID:140745911"; db_xref "GenBank:XP_072933970.1"; gbkey "CDS"; gene "LOC140745911"; product "uncharacterized protein isoform X2"; protein_id "XP_072933970.1"; exon_number "4";
NW_027332219.1	Gnomon	start_codon	7075624	7075626	.	+	0	gene_id "LOC140745911"; transcript_id "XM_073077869.1"; db_xref "GeneID:140745911"; db_xref "GenBank:XP_072933970.1"; gbkey "CDS"; gene "LOC140745911"; product "uncharacterized protein isoform X2"; protein_id "XP_072933970.1"; exon_number "1";
NW_027332219.1	Gnomon	stop_codon	7077713	7077715	.	+	0	gene_id "LOC140745911"; transcript_id "XM_073077869.1"; db_xref "GeneID:140745911"; db_xref "GenBank:XP_072933970.1"; gbkey "CDS"; gene "LOC140745911"; product "uncharacterized protein isoform X2"; protein_id "XP_072933970.1"; exon_number "4";
NW_027332219.1	Gnomon	transcript	7075405	7078057	.	+	.	gene_id "LOC140745911"; transcript_id "XM_073077868.1"; db_xref "GeneID:140745911"; db_xref "GenBank:XM_073077868.1"; gbkey "mRNA"; gene "LOC140745911"; model_evidence "Supporting evidence includes similarity to: 3 Proteins"; product "uncharacterized protein, transcript variant X1"; transcript_biotype "mRNA";
NW_027332219.1	Gnomon	exon	7075405	7075935	.	+	.	gene_id "LOC140745911"; transcript_id "XM_073077868.1"; db_xref "GeneID:140745911"; db_xref "GenBank:XM_073077868.1"; gene "LOC140745911"; model_evidence "Supporting evidence includes similarity to: 3 Proteins"; product "uncharacterized protein, transcript variant X1"; transcript_biotype "mRNA"; exon_number "1";
NW_027332219.1	Gnomon	exon	7076322	7076475	.	+	.	gene_id "LOC140745911"; transcript_id "XM_073077868.1"; db_xref "GeneID:140745911"; db_xref "GenBank:XM_073077868.1"; gene "LOC140745911"; model_evidence "Supporting evidence includes similarity to: 3 Proteins"; product "uncharacterized protein, transcript variant X1"; transcript_biotype "mRNA"; exon_number "2";
NW_027332219.1	Gnomon	exon	7077067	7077216	.	+	.	gene_id "LOC140745911"; transcript_id "XM_073077868.1"; db_xref "GeneID:140745911"; db_xref "GenBank:XM_073077868.1"; gene "LOC140745911"; model_evidence "Supporting evidence includes similarity to: 3 Proteins"; product "uncharacterized protein, transcript variant X1"; transcript_biotype "mRNA"; exon_number "3";
NW_027332219.1	Gnomon	exon	7077618	7078057	.	+	.	gene_id "LOC140745911"; transcript_id "XM_073077868.1"; db_xref "GeneID:140745911"; db_xref "GenBank:XM_073077868.1"; gene "LOC140745911"; model_evidence "Supporting evidence includes similarity to: 3 Proteins"; product "uncharacterized protein, transcript variant X1"; transcript_biotype "mRNA"; exon_number "4";
NW_027332219.1	Gnomon	CDS	7075624	7075935	.	+	0	gene_id "LOC140745911"; transcript_id "XM_073077868.1"; db_xref "GeneID:140745911"; db_xref "GenBank:XP_072933969.1"; gbkey "CDS"; gene "LOC140745911"; product "uncharacterized protein isoform X1"; protein_id "XP_072933969.1"; exon_number "1";
NW_027332219.1	Gnomon	CDS	7076322	7076475	.	+	0	gene_id "LOC140745911"; transcript_id "XM_073077868.1"; db_xref "GeneID:140745911"; db_xref "GenBank:XP_072933969.1"; gbkey "CDS"; gene "LOC140745911"; product "uncharacterized protein isoform X1"; protein_id "XP_072933969.1"; exon_number "2";
NW_027332219.1	Gnomon	CDS	7077067	7077216	.	+	2	gene_id "LOC140745911"; transcript_id "XM_073077868.1"; db_xref "GeneID:140745911"; db_xref "GenBank:XP_072933969.1"; gbkey "CDS"; gene "LOC140745911"; product "uncharacterized protein isoform X1"; protein_id "XP_072933969.1"; exon_number "3";
NW_027332219.1	Gnomon	CDS	7077618	7077712	.	+	2	gene_id "LOC140745911"; transcript_id "XM_073077868.1"; db_xref "GeneID:140745911"; db_xref "GenBank:XP_072933969.1"; gbkey "CDS"; gene "LOC140745911"; product "uncharacterized protein isoform X1"; protein_id "XP_072933969.1"; exon_number "4";
NW_027332219.1	Gnomon	start_codon	7075624	7075626	.	+	0	gene_id "LOC140745911"; transcript_id "XM_073077868.1"; db_xref "GeneID:140745911"; db_xref "GenBank:XP_072933969.1"; gbkey "CDS"; gene "LOC140745911"; product "uncharacterized protein isoform X1"; protein_id "XP_072933969.1"; exon_number "1";
NW_027332219.1	Gnomon	stop_codon	7077713	7077715	.	+	0	gene_id "LOC140745911"; transcript_id "XM_073077868.1"; db_xref "GeneID:140745911"; db_xref "GenBank:XP_072933969.1"; gbkey "CDS"; gene "LOC140745911"; product "uncharacterized protein isoform X1"; protein_id "XP_072933969.1"; exon_number "4";
NW_027332219.1	Gnomon	gene	7080883	7085983	.	-	.	gene_id "LOC140745912"; transcript_id ""; db_xref "GeneID:140745912"; description "uncharacterized LOC140745912"; gbkey "Gene"; gene "LOC140745912"; gene_biotype "protein_coding";
NW_027332219.1	Gnomon	transcript	7080883	7085983	.	-	.	gene_id "LOC140745912"; transcript_id "XM_073077870.1"; db_xref "GeneID:140745912"; db_xref "GenBank:XM_073077870.1"; gbkey "mRNA"; gene "LOC140745912"; model_evidence "Supporting evidence includes similarity to: 5 Proteins"; product "uncharacterized protein"; transcript_biotype "mRNA";
NW_027332219.1	Gnomon	exon	7085646	7085983	.	-	.	gene_id "LOC140745912"; transcript_id "XM_073077870.1"; db_xref "GeneID:140745912"; db_xref "GenBank:XM_073077870.1"; gene "LOC140745912"; model_evidence "Supporting evidence includes similarity to: 5 Proteins"; product "uncharacterized protein"; transcript_biotype "mRNA"; exon_number "1";
NW_027332219.1	Gnomon	exon	7085143	7085252	.	-	.	gene_id "LOC140745912"; transcript_id "XM_073077870.1"; db_xref "GeneID:140745912"; db_xref "GenBank:XM_073077870.1"; gene "LOC140745912"; model_evidence "Supporting evidence includes similarity to: 5 Proteins"; product "uncharacterized protein"; transcript_biotype "mRNA"; exon_number "2";
NW_027332219.1	Gnomon	exon	7084312	7084802	.	-	.	gene_id "LOC140745912"; transcript_id "XM_073077870.1"; db_xref "GeneID:140745912"; db_xref "GenBank:XM_073077870.1"; gene "LOC140745912"; model_evidence "Supporting evidence includes similarity to: 5 Proteins"; product "uncharacterized protein"; transcript_biotype "mRNA"; exon_number "3";
NW_027332219.1	Gnomon	exon	7080883	7083951	.	-	.	gene_id "LOC140745912"; transcript_id "XM_073077870.1"; db_xref "GeneID:140745912"; db_xref "GenBank:XM_073077870.1"; gene "LOC140745912"; model_evidence "Supporting evidence includes similarity to: 5 Proteins"; product "uncharacterized protein"; transcript_biotype "mRNA"; exon_number "4";
NW_027332219.1	Gnomon	CDS	7085646	7085886	.	-	0	gene_id "LOC140745912"; transcript_id "XM_073077870.1"; db_xref "GeneID:140745912"; db_xref "GenBank:XP_072933971.1"; gbkey "CDS"; gene "LOC140745912"; product "uncharacterized protein"; protein_id "XP_072933971.1"; exon_number "1";
NW_027332219.1	Gnomon	CDS	7085143	7085252	.	-	2	gene_id "LOC140745912"; transcript_id "XM_073077870.1"; db_xref "GeneID:140745912"; db_xref "GenBank:XP_072933971.1"; gbkey "CDS"; gene "LOC140745912"; product "uncharacterized protein"; protein_id "XP_072933971.1"; exon_number "2";
NW_027332219.1	Gnomon	CDS	7084312	7084802	.	-	0	gene_id "LOC140745912"; transcript_id "XM_073077870.1"; db_xref "GeneID:140745912"; db_xref "GenBank:XP_072933971.1"; gbkey "CDS"; gene "LOC140745912"; product "uncharacterized protein"; protein_id "XP_072933971.1"; exon_number "3";
NW_027332219.1	Gnomon	CDS	7081833	7083951	.	-	1	gene_id "LOC140745912"; transcript_id "XM_073077870.1"; db_xref "GeneID:140745912"; db_xref "GenBank:XP_072933971.1"; gbkey "CDS"; gene "LOC140745912"; product "uncharacterized protein"; protein_id "XP_072933971.1"; exon_number "4";
NW_027332219.1	Gnomon	start_codon	7085884	7085886	.	-	0	gene_id "LOC140745912"; transcript_id "XM_073077870.1"; db_xref "GeneID:140745912"; db_xref "GenBank:XP_072933971.1"; gbkey "CDS"; gene "LOC140745912"; product "uncharacterized protein"; protein_id "XP_072933971.1"; exon_number "1";
NW_027332219.1	Gnomon	stop_codon	7081830	7081832	.	-	0	gene_id "LOC140745912"; transcript_id "XM_073077870.1"; db_xref "GeneID:140745912"; db_xref "GenBank:XP_072933971.1"; gbkey "CDS"; gene "LOC140745912"; product "uncharacterized protein"; protein_id "XP_072933971.1"; exon_number "4";
NW_027332219.1	Gnomon	gene	7086338	7094016	.	+	.	gene_id "Seipin"; transcript_id ""; db_xref "GeneID:140745913"; description "lipid droplet biogenesis associated protein seipin"; gbkey "Gene"; gene "Seipin"; gene_biotype "protein_coding";
NW_027332219.1	Gnomon	transcript	7086338	7094016	.	+	.	gene_id "Seipin"; transcript_id "XM_073077871.1"; db_xref "GeneID:140745913"; db_xref "GenBank:XM_073077871.1"; gbkey "mRNA"; gene "Seipin"; model_evidence "Supporting evidence includes similarity to: 6 Proteins"; product "lipid droplet biogenesis associated protein seipin"; transcript_biotype "mRNA";
NW_027332219.1	Gnomon	exon	7086338	7086889	.	+	.	gene_id "Seipin"; transcript_id "XM_073077871.1"; db_xref "GeneID:140745913"; db_xref "GenBank:XM_073077871.1"; gene "Seipin"; model_evidence "Supporting evidence includes similarity to: 6 Proteins"; product "lipid droplet biogenesis associated protein seipin"; transcript_biotype "mRNA"; exon_number "1";
NW_027332219.1	Gnomon	exon	7089026	7089171	.	+	.	gene_id "Seipin"; transcript_id "XM_073077871.1"; db_xref "GeneID:140745913"; db_xref "GenBank:XM_073077871.1"; gene "Seipin"; model_evidence "Supporting evidence includes similarity to: 6 Proteins"; product "lipid droplet biogenesis associated protein seipin"; transcript_biotype "mRNA"; exon_number "2";
NW_027332219.1	Gnomon	exon	7089644	7089728	.	+	.	gene_id "Seipin"; transcript_id "XM_073077871.1"; db_xref "GeneID:140745913"; db_xref "GenBank:XM_073077871.1"; gene "Seipin"; model_evidence "Supporting evidence includes similarity to: 6 Proteins"; product "lipid droplet biogenesis associated protein seipin"; transcript_biotype "mRNA"; exon_number "3";
NW_027332219.1	Gnomon	exon	7090127	7090244	.	+	.	gene_id "Seipin"; transcript_id "XM_073077871.1"; db_xref "GeneID:140745913"; db_xref "GenBank:XM_073077871.1"; gene "Seipin"; model_evidence "Supporting evidence includes similarity to: 6 Proteins"; product "lipid droplet biogenesis associated protein seipin"; transcript_biotype "mRNA"; exon_number "4";
NW_027332219.1	Gnomon	exon	7090891	7091029	.	+	.	gene_id "Seipin"; transcript_id "XM_073077871.1"; db_xref "GeneID:140745913"; db_xref "GenBank:XM_073077871.1"; gene "Seipin"; model_evidence "Supporting evidence includes similarity to: 6 Proteins"; product "lipid droplet biogenesis associated protein seipin"; transcript_biotype "mRNA"; exon_number "5";
NW_027332219.1	Gnomon	exon	7091465	7091550	.	+	.	gene_id "Seipin"; transcript_id "XM_073077871.1"; db_xref "GeneID:140745913"; db_xref "GenBank:XM_073077871.1"; gene "Seipin"; model_evidence "Supporting evidence includes similarity to: 6 Proteins"; product "lipid droplet biogenesis associated protein seipin"; transcript_biotype "mRNA"; exon_number "6";
NW_027332219.1	Gnomon	exon	7092010	7092094	.	+	.	gene_id "Seipin"; transcript_id "XM_073077871.1"; db_xref "GeneID:140745913"; db_xref "GenBank:XM_073077871.1"; gene "Seipin"; model_evidence "Supporting evidence includes similarity to: 6 Proteins"; product "lipid droplet biogenesis associated protein seipin"; transcript_biotype "mRNA"; exon_number "7";
NW_027332219.1	Gnomon	exon	7092486	7094016	.	+	.	gene_id "Seipin"; transcript_id "XM_073077871.1"; db_xref "GeneID:140745913"; db_xref "GenBank:XM_073077871.1"; gene "Seipin"; model_evidence "Supporting evidence includes similarity to: 6 Proteins"; product "lipid droplet biogenesis associated protein seipin"; transcript_biotype "mRNA"; exon_number "8";
NW_027332219.1	Gnomon	CDS	7086621	7086889	.	+	0	gene_id "Seipin"; transcript_id "XM_073077871.1"; db_xref "GeneID:140745913"; db_xref "GenBank:XP_072933972.1"; gbkey "CDS"; gene "Seipin"; product "seipin"; protein_id "XP_072933972.1"; exon_number "1";
NW_027332219.1	Gnomon	CDS	7089026	7089171	.	+	1	gene_id "Seipin"; transcript_id "XM_073077871.1"; db_xref "GeneID:140745913"; db_xref "GenBank:XP_072933972.1"; gbkey "CDS"; gene "Seipin"; product "seipin"; protein_id "XP_072933972.1"; exon_number "2";
NW_027332219.1	Gnomon	CDS	7089644	7089728	.	+	2	gene_id "Seipin"; transcript_id "XM_073077871.1"; db_xref "GeneID:140745913"; db_xref "GenBank:XP_072933972.1"; gbkey "CDS"; gene "Seipin"; product "seipin"; protein_id "XP_072933972.1"; exon_number "3";
NW_027332219.1	Gnomon	CDS	7090127	7090244	.	+	1	gene_id "Seipin"; transcript_id "XM_073077871.1"; db_xref "GeneID:140745913"; db_xref "GenBank:XP_072933972.1"; gbkey "CDS"; gene "Seipin"; product "seipin"; protein_id "XP_072933972.1"; exon_number "4";
NW_027332219.1	Gnomon	CDS	7090891	7091029	.	+	0	gene_id "Seipin"; transcript_id "XM_073077871.1"; db_xref "GeneID:140745913"; db_xref "GenBank:XP_072933972.1"; gbkey "CDS"; gene "Seipin"; product "seipin"; protein_id "XP_072933972.1"; exon_number "5";
NW_027332219.1	Gnomon	CDS	7091465	7091550	.	+	2	gene_id "Seipin"; transcript_id "XM_073077871.1"; db_xref "GeneID:140745913"; db_xref "GenBank:XP_072933972.1"; gbkey "CDS"; gene "Seipin"; product "seipin"; protein_id "XP_072933972.1"; exon_number "6";
NW_027332219.1	Gnomon	CDS	7092010	7092094	.	+	0	gene_id "Seipin"; transcript_id "XM_073077871.1"; db_xref "GeneID:140745913"; db_xref "GenBank:XP_072933972.1"; gbkey "CDS"; gene "Seipin"; product "seipin"; protein_id "XP_072933972.1"; exon_number "7";
NW_027332219.1	Gnomon	CDS	7092486	7092553	.	+	2	gene_id "Seipin"; transcript_id "XM_073077871.1"; db_xref "GeneID:140745913"; db_xref "GenBank:XP_072933972.1"; gbkey "CDS"; gene "Seipin"; product "seipin"; protein_id "XP_072933972.1"; exon_number "8";
NW_027332219.1	Gnomon	start_codon	7086621	7086623	.	+	0	gene_id "Seipin"; transcript_id "XM_073077871.1"; db_xref "GeneID:140745913"; db_xref "GenBank:XP_072933972.1"; gbkey "CDS"; gene "Seipin"; product "seipin"; protein_id "XP_072933972.1"; exon_number "1";
NW_027332219.1	Gnomon	stop_codon	7092554	7092556	.	+	0	gene_id "Seipin"; transcript_id "XM_073077871.1"; db_xref "GeneID:140745913"; db_xref "GenBank:XP_072933972.1"; gbkey "CDS"; gene "Seipin"; product "seipin"; protein_id "XP_072933972.1"; exon_number "8";
NW_027332219.1	Gnomon	gene	7098396	7107445	.	-	.	gene_id "LOC140745914"; transcript_id ""; db_xref "GeneID:140745914"; description "uncharacterized LOC140745914"; gbkey "Gene"; gene "LOC140745914"; gene_biotype "protein_coding";
NW_027332219.1	Gnomon	transcript	7098396	7107445	.	-	.	gene_id "LOC140745914"; transcript_id "XM_073077873.1"; db_xref "GeneID:140745914"; db_xref "GenBank:XM_073077873.1"; gbkey "mRNA"; gene "LOC140745914"; model_evidence "Supporting evidence includes similarity to: 3 Proteins"; product "uncharacterized protein, transcript variant X2"; transcript_biotype "mRNA";
NW_027332219.1	Gnomon	exon	7106851	7107445	.	-	.	gene_id "LOC140745914"; transcript_id "XM_073077873.1"; db_xref "GeneID:140745914"; db_xref "GenBank:XM_073077873.1"; gene "LOC140745914"; model_evidence "Supporting evidence includes similarity to: 3 Proteins"; product "uncharacterized protein, transcript variant X2"; transcript_biotype "mRNA"; exon_number "1";
NW_027332219.1	Gnomon	exon	7106156	7106318	.	-	.	gene_id "LOC140745914"; transcript_id "XM_073077873.1"; db_xref "GeneID:140745914"; db_xref "GenBank:XM_073077873.1"; gene "LOC140745914"; model_evidence "Supporting evidence includes similarity to: 3 Proteins"; product "uncharacterized protein, transcript variant X2"; transcript_biotype "mRNA"; exon_number "2";
NW_027332219.1	Gnomon	exon	7103804	7103899	.	-	.	gene_id "LOC140745914"; transcript_id "XM_073077873.1"; db_xref "GeneID:140745914"; db_xref "GenBank:XM_073077873.1"; gene "LOC140745914"; model_evidence "Supporting evidence includes similarity to: 3 Proteins"; product "uncharacterized protein, transcript variant X2"; transcript_biotype "mRNA"; exon_number "3";
NW_027332219.1	Gnomon	exon	7102760	7102934	.	-	.	gene_id "LOC140745914"; transcript_id "XM_073077873.1"; db_xref "GeneID:140745914"; db_xref "GenBank:XM_073077873.1"; gene "LOC140745914"; model_evidence "Supporting evidence includes similarity to: 3 Proteins"; product "uncharacterized protein, transcript variant X2"; transcript_biotype "mRNA"; exon_number "4";
NW_027332219.1	Gnomon	exon	7101125	7101237	.	-	.	gene_id "LOC140745914"; transcript_id "XM_073077873.1"; db_xref "GeneID:140745914"; db_xref "GenBank:XM_073077873.1"; gene "LOC140745914"; model_evidence "Supporting evidence includes similarity to: 3 Proteins"; product "uncharacterized protein, transcript variant X2"; transcript_biotype "mRNA"; exon_number "5";
NW_027332219.1	Gnomon	exon	7098396	7099569	.	-	.	gene_id "LOC140745914"; transcript_id "XM_073077873.1"; db_xref "GeneID:140745914"; db_xref "GenBank:XM_073077873.1"; gene "LOC140745914"; model_evidence "Supporting evidence includes similarity to: 3 Proteins"; product "uncharacterized protein, transcript variant X2"; transcript_biotype "mRNA"; exon_number "6";
NW_027332219.1	Gnomon	CDS	7106851	7107341	.	-	0	gene_id "LOC140745914"; transcript_id "XM_073077873.1"; db_xref "GeneID:140745914"; db_xref "GenBank:XP_072933974.1"; gbkey "CDS"; gene "LOC140745914"; product "uncharacterized protein isoform X2"; protein_id "XP_072933974.1"; exon_number "1";
NW_027332219.1	Gnomon	CDS	7106156	7106318	.	-	1	gene_id "LOC140745914"; transcript_id "XM_073077873.1"; db_xref "GeneID:140745914"; db_xref "GenBank:XP_072933974.1"; gbkey "CDS"; gene "LOC140745914"; product "uncharacterized protein isoform X2"; protein_id "XP_072933974.1"; exon_number "2";
NW_027332219.1	Gnomon	CDS	7103804	7103899	.	-	0	gene_id "LOC140745914"; transcript_id "XM_073077873.1"; db_xref "GeneID:140745914"; db_xref "GenBank:XP_072933974.1"; gbkey "CDS"; gene "LOC140745914"; product "uncharacterized protein isoform X2"; protein_id "XP_072933974.1"; exon_number "3";
NW_027332219.1	Gnomon	CDS	7102760	7102934	.	-	0	gene_id "LOC140745914"; transcript_id "XM_073077873.1"; db_xref "GeneID:140745914"; db_xref "GenBank:XP_072933974.1"; gbkey "CDS"; gene "LOC140745914"; product "uncharacterized protein isoform X2"; protein_id "XP_072933974.1"; exon_number "4";
NW_027332219.1	Gnomon	CDS	7101125	7101237	.	-	2	gene_id "LOC140745914"; transcript_id "XM_073077873.1"; db_xref "GeneID:140745914"; db_xref "GenBank:XP_072933974.1"; gbkey "CDS"; gene "LOC140745914"; product "uncharacterized protein isoform X2"; protein_id "XP_072933974.1"; exon_number "5";
NW_027332219.1	Gnomon	CDS	7099519	7099569	.	-	0	gene_id "LOC140745914"; transcript_id "XM_073077873.1"; db_xref "GeneID:140745914"; db_xref "GenBank:XP_072933974.1"; gbkey "CDS"; gene "LOC140745914"; product "uncharacterized protein isoform X2"; protein_id "XP_072933974.1"; exon_number "6";
NW_027332219.1	Gnomon	start_codon	7107339	7107341	.	-	0	gene_id "LOC140745914"; transcript_id "XM_073077873.1"; db_xref "GeneID:140745914"; db_xref "GenBank:XP_072933974.1"; gbkey "CDS"; gene "LOC140745914"; product "uncharacterized protein isoform X2"; protein_id "XP_072933974.1"; exon_number "1";
NW_027332219.1	Gnomon	stop_codon	7099516	7099518	.	-	0	gene_id "LOC140745914"; transcript_id "XM_073077873.1"; db_xref "GeneID:140745914"; db_xref "GenBank:XP_072933974.1"; gbkey "CDS"; gene "LOC140745914"; product "uncharacterized protein isoform X2"; protein_id "XP_072933974.1"; exon_number "6";
NW_027332219.1	Gnomon	transcript	7098396	7107445	.	-	.	gene_id "LOC140745914"; transcript_id "XM_073077872.1"; db_xref "GeneID:140745914"; db_xref "GenBank:XM_073077872.1"; gbkey "mRNA"; gene "LOC140745914"; model_evidence "Supporting evidence includes similarity to: 3 Proteins"; product "uncharacterized protein, transcript variant X1"; transcript_biotype "mRNA";
NW_027332219.1	Gnomon	exon	7106851	7107445	.	-	.	gene_id "LOC140745914"; transcript_id "XM_073077872.1"; db_xref "GeneID:140745914"; db_xref "GenBank:XM_073077872.1"; gene "LOC140745914"; model_evidence "Supporting evidence includes similarity to: 3 Proteins"; product "uncharacterized protein, transcript variant X1"; transcript_biotype "mRNA"; exon_number "1";
NW_027332219.1	Gnomon	exon	7106156	7106318	.	-	.	gene_id "LOC140745914"; transcript_id "XM_073077872.1"; db_xref "GeneID:140745914"; db_xref "GenBank:XM_073077872.1"; gene "LOC140745914"; model_evidence "Supporting evidence includes similarity to: 3 Proteins"; product "uncharacterized protein, transcript variant X1"; transcript_biotype "mRNA"; exon_number "2";
NW_027332219.1	Gnomon	exon	7103804	7103899	.	-	.	gene_id "LOC140745914"; transcript_id "XM_073077872.1"; db_xref "GeneID:140745914"; db_xref "GenBank:XM_073077872.1"; gene "LOC140745914"; model_evidence "Supporting evidence includes similarity to: 3 Proteins"; product "uncharacterized protein, transcript variant X1"; transcript_biotype "mRNA"; exon_number "3";
NW_027332219.1	Gnomon	exon	7102760	7102934	.	-	.	gene_id "LOC140745914"; transcript_id "XM_073077872.1"; db_xref "GeneID:140745914"; db_xref "GenBank:XM_073077872.1"; gene "LOC140745914"; model_evidence "Supporting evidence includes similarity to: 3 Proteins"; product "uncharacterized protein, transcript variant X1"; transcript_biotype "mRNA"; exon_number "4";
NW_027332219.1	Gnomon	exon	7101125	7101237	.	-	.	gene_id "LOC140745914"; transcript_id "XM_073077872.1"; db_xref "GeneID:140745914"; db_xref "GenBank:XM_073077872.1"; gene "LOC140745914"; model_evidence "Supporting evidence includes similarity to: 3 Proteins"; product "uncharacterized protein, transcript variant X1"; transcript_biotype "mRNA"; exon_number "5";
NW_027332219.1	Gnomon	exon	7098396	7099587	.	-	.	gene_id "LOC140745914"; transcript_id "XM_073077872.1"; db_xref "GeneID:140745914"; db_xref "GenBank:XM_073077872.1"; gene "LOC140745914"; model_evidence "Supporting evidence includes similarity to: 3 Proteins"; product "uncharacterized protein, transcript variant X1"; transcript_biotype "mRNA"; exon_number "6";
NW_027332219.1	Gnomon	CDS	7106851	7107341	.	-	0	gene_id "LOC140745914"; transcript_id "XM_073077872.1"; db_xref "GeneID:140745914"; db_xref "GenBank:XP_072933973.1"; gbkey "CDS"; gene "LOC140745914"; product "uncharacterized protein isoform X1"; protein_id "XP_072933973.1"; exon_number "1";
NW_027332219.1	Gnomon	CDS	7106156	7106318	.	-	1	gene_id "LOC140745914"; transcript_id "XM_073077872.1"; db_xref "GeneID:140745914"; db_xref "GenBank:XP_072933973.1"; gbkey "CDS"; gene "LOC140745914"; product "uncharacterized protein isoform X1"; protein_id "XP_072933973.1"; exon_number "2";
NW_027332219.1	Gnomon	CDS	7103804	7103899	.	-	0	gene_id "LOC140745914"; transcript_id "XM_073077872.1"; db_xref "GeneID:140745914"; db_xref "GenBank:XP_072933973.1"; gbkey "CDS"; gene "LOC140745914"; product "uncharacterized protein isoform X1"; protein_id "XP_072933973.1"; exon_number "3";
NW_027332219.1	Gnomon	CDS	7102760	7102934	.	-	0	gene_id "LOC140745914"; transcript_id "XM_073077872.1"; db_xref "GeneID:140745914"; db_xref "GenBank:XP_072933973.1"; gbkey "CDS"; gene "LOC140745914"; product "uncharacterized protein isoform X1"; protein_id "XP_072933973.1"; exon_number "4";
NW_027332219.1	Gnomon	CDS	7101125	7101237	.	-	2	gene_id "LOC140745914"; transcript_id "XM_073077872.1"; db_xref "GeneID:140745914"; db_xref "GenBank:XP_072933973.1"; gbkey "CDS"; gene "LOC140745914"; product "uncharacterized protein isoform X1"; protein_id "XP_072933973.1"; exon_number "5";
NW_027332219.1	Gnomon	CDS	7099519	7099587	.	-	0	gene_id "LOC140745914"; transcript_id "XM_073077872.1"; db_xref "GeneID:140745914"; db_xref "GenBank:XP_072933973.1"; gbkey "CDS"; gene "LOC140745914"; product "uncharacterized protein isoform X1"; protein_id "XP_072933973.1"; exon_number "6";
NW_027332219.1	Gnomon	start_codon	7107339	7107341	.	-	0	gene_id "LOC140745914"; transcript_id "XM_073077872.1"; db_xref "GeneID:140745914"; db_xref "GenBank:XP_072933973.1"; gbkey "CDS"; gene "LOC140745914"; product "uncharacterized protein isoform X1"; protein_id "XP_072933973.1"; exon_number "1";
NW_027332219.1	Gnomon	stop_codon	7099516	7099518	.	-	0	gene_id "LOC140745914"; transcript_id "XM_073077872.1"; db_xref "GeneID:140745914"; db_xref "GenBank:XP_072933973.1"; gbkey "CDS"; gene "LOC140745914"; product "uncharacterized protein isoform X1"; protein_id "XP_072933973.1"; exon_number "6";
NW_027332219.1	Gnomon	gene	7107651	7111920	.	+	.	gene_id "LOC140745915"; transcript_id ""; db_xref "GeneID:140745915"; description "uncharacterized LOC140745915"; gbkey "Gene"; gene "LOC140745915"; gene_biotype "protein_coding";
NW_027332219.1	Gnomon	transcript	7107651	7111920	.	+	.	gene_id "LOC140745915"; transcript_id "XM_073077875.1"; db_xref "GeneID:140745915"; db_xref "GenBank:XM_073077875.1"; gbkey "mRNA"; gene "LOC140745915"; model_evidence "Supporting evidence includes similarity to: 1 Protein"; product "uncharacterized protein, transcript variant X2"; transcript_biotype "mRNA";
NW_027332219.1	Gnomon	exon	7107651	7107952	.	+	.	gene_id "LOC140745915"; transcript_id "XM_073077875.1"; db_xref "GeneID:140745915"; db_xref "GenBank:XM_073077875.1"; gene "LOC140745915"; model_evidence "Supporting evidence includes similarity to: 1 Protein"; product "uncharacterized protein, transcript variant X2"; transcript_biotype "mRNA"; exon_number "1";
NW_027332219.1	Gnomon	exon	7108020	7108289	.	+	.	gene_id "LOC140745915"; transcript_id "XM_073077875.1"; db_xref "GeneID:140745915"; db_xref "GenBank:XM_073077875.1"; gene "LOC140745915"; model_evidence "Supporting evidence includes similarity to: 1 Protein"; product "uncharacterized protein, transcript variant X2"; transcript_biotype "mRNA"; exon_number "2";
NW_027332219.1	Gnomon	exon	7108376	7108533	.	+	.	gene_id "LOC140745915"; transcript_id "XM_073077875.1"; db_xref "GeneID:140745915"; db_xref "GenBank:XM_073077875.1"; gene "LOC140745915"; model_evidence "Supporting evidence includes similarity to: 1 Protein"; product "uncharacterized protein, transcript variant X2"; transcript_biotype "mRNA"; exon_number "3";
NW_027332219.1	Gnomon	exon	7108804	7108974	.	+	.	gene_id "LOC140745915"; transcript_id "XM_073077875.1"; db_xref "GeneID:140745915"; db_xref "GenBank:XM_073077875.1"; gene "LOC140745915"; model_evidence "Supporting evidence includes similarity to: 1 Protein"; product "uncharacterized protein, transcript variant X2"; transcript_biotype "mRNA"; exon_number "4";
NW_027332219.1	Gnomon	exon	7109121	7109303	.	+	.	gene_id "LOC140745915"; transcript_id "XM_073077875.1"; db_xref "GeneID:140745915"; db_xref "GenBank:XM_073077875.1"; gene "LOC140745915"; model_evidence "Supporting evidence includes similarity to: 1 Protein"; product "uncharacterized protein, transcript variant X2"; transcript_biotype "mRNA"; exon_number "5";
NW_027332219.1	Gnomon	exon	7109400	7109798	.	+	.	gene_id "LOC140745915"; transcript_id "XM_073077875.1"; db_xref "GeneID:140745915"; db_xref "GenBank:XM_073077875.1"; gene "LOC140745915"; model_evidence "Supporting evidence includes similarity to: 1 Protein"; product "uncharacterized protein, transcript variant X2"; transcript_biotype "mRNA"; exon_number "6";
NW_027332219.1	Gnomon	exon	7109933	7110163	.	+	.	gene_id "LOC140745915"; transcript_id "XM_073077875.1"; db_xref "GeneID:140745915"; db_xref "GenBank:XM_073077875.1"; gene "LOC140745915"; model_evidence "Supporting evidence includes similarity to: 1 Protein"; product "uncharacterized protein, transcript variant X2"; transcript_biotype "mRNA"; exon_number "7";
NW_027332219.1	Gnomon	exon	7110236	7110354	.	+	.	gene_id "LOC140745915"; transcript_id "XM_073077875.1"; db_xref "GeneID:140745915"; db_xref "GenBank:XM_073077875.1"; gene "LOC140745915"; model_evidence "Supporting evidence includes similarity to: 1 Protein"; product "uncharacterized protein, transcript variant X2"; transcript_biotype "mRNA"; exon_number "8";
NW_027332219.1	Gnomon	exon	7110524	7111920	.	+	.	gene_id "LOC140745915"; transcript_id "XM_073077875.1"; db_xref "GeneID:140745915"; db_xref "GenBank:XM_073077875.1"; gene "LOC140745915"; model_evidence "Supporting evidence includes similarity to: 1 Protein"; product "uncharacterized protein, transcript variant X2"; transcript_biotype "mRNA"; exon_number "9";
NW_027332219.1	Gnomon	CDS	7107880	7107952	.	+	0	gene_id "LOC140745915"; transcript_id "XM_073077875.1"; db_xref "GeneID:140745915"; db_xref "GenBank:XP_072933976.1"; gbkey "CDS"; gene "LOC140745915"; product "uncharacterized protein isoform X2"; protein_id "XP_072933976.1"; exon_number "1";
NW_027332219.1	Gnomon	CDS	7108020	7108289	.	+	2	gene_id "LOC140745915"; transcript_id "XM_073077875.1"; db_xref "GeneID:140745915"; db_xref "GenBank:XP_072933976.1"; gbkey "CDS"; gene "LOC140745915"; product "uncharacterized protein isoform X2"; protein_id "XP_072933976.1"; exon_number "2";
NW_027332219.1	Gnomon	CDS	7108376	7108533	.	+	2	gene_id "LOC140745915"; transcript_id "XM_073077875.1"; db_xref "GeneID:140745915"; db_xref "GenBank:XP_072933976.1"; gbkey "CDS"; gene "LOC140745915"; product "uncharacterized protein isoform X2"; protein_id "XP_072933976.1"; exon_number "3";
NW_027332219.1	Gnomon	CDS	7108804	7108974	.	+	0	gene_id "LOC140745915"; transcript_id "XM_073077875.1"; db_xref "GeneID:140745915"; db_xref "GenBank:XP_072933976.1"; gbkey "CDS"; gene "LOC140745915"; product "uncharacterized protein isoform X2"; protein_id "XP_072933976.1"; exon_number "4";
NW_027332219.1	Gnomon	CDS	7109121	7109303	.	+	0	gene_id "LOC140745915"; transcript_id "XM_073077875.1"; db_xref "GeneID:140745915"; db_xref "GenBank:XP_072933976.1"; gbkey "CDS"; gene "LOC140745915"; product "uncharacterized protein isoform X2"; protein_id "XP_072933976.1"; exon_number "5";
NW_027332219.1	Gnomon	CDS	7109400	7109798	.	+	0	gene_id "LOC140745915"; transcript_id "XM_073077875.1"; db_xref "GeneID:140745915"; db_xref "GenBank:XP_072933976.1"; gbkey "CDS"; gene "LOC140745915"; product "uncharacterized protein isoform X2"; protein_id "XP_072933976.1"; exon_number "6";
NW_027332219.1	Gnomon	CDS	7109933	7110163	.	+	0	gene_id "LOC140745915"; transcript_id "XM_073077875.1"; db_xref "GeneID:140745915"; db_xref "GenBank:XP_072933976.1"; gbkey "CDS"; gene "LOC140745915"; product "uncharacterized protein isoform X2"; protein_id "XP_072933976.1"; exon_number "7";
NW_027332219.1	Gnomon	CDS	7110236	7110354	.	+	0	gene_id "LOC140745915"; transcript_id "XM_073077875.1"; db_xref "GeneID:140745915"; db_xref "GenBank:XP_072933976.1"; gbkey "CDS"; gene "LOC140745915"; product "uncharacterized protein isoform X2"; protein_id "XP_072933976.1"; exon_number "8";
NW_027332219.1	Gnomon	CDS	7110524	7110614	.	+	1	gene_id "LOC140745915"; transcript_id "XM_073077875.1"; db_xref "GeneID:140745915"; db_xref "GenBank:XP_072933976.1"; gbkey "CDS"; gene "LOC140745915"; product "uncharacterized protein isoform X2"; protein_id "XP_072933976.1"; exon_number "9";
NW_027332219.1	Gnomon	start_codon	7107880	7107882	.	+	0	gene_id "LOC140745915"; transcript_id "XM_073077875.1"; db_xref "GeneID:140745915"; db_xref "GenBank:XP_072933976.1"; gbkey "CDS"; gene "LOC140745915"; product "uncharacterized protein isoform X2"; protein_id "XP_072933976.1"; exon_number "1";
NW_027332219.1	Gnomon	stop_codon	7110615	7110617	.	+	0	gene_id "LOC140745915"; transcript_id "XM_073077875.1"; db_xref "GeneID:140745915"; db_xref "GenBank:XP_072933976.1"; gbkey "CDS"; gene "LOC140745915"; product "uncharacterized protein isoform X2"; protein_id "XP_072933976.1"; exon_number "9";
NW_027332219.1	Gnomon	transcript	7107656	7111920	.	+	.	gene_id "LOC140745915"; transcript_id "XM_073077874.1"; db_xref "GeneID:140745915"; db_xref "GenBank:XM_073077874.1"; gbkey "mRNA"; gene "LOC140745915"; model_evidence "Supporting evidence includes similarity to: 3 Proteins"; product "uncharacterized protein, transcript variant X1"; transcript_biotype "mRNA";
NW_027332219.1	Gnomon	exon	7107656	7107952	.	+	.	gene_id "LOC140745915"; transcript_id "XM_073077874.1"; db_xref "GeneID:140745915"; db_xref "GenBank:XM_073077874.1"; gene "LOC140745915"; model_evidence "Supporting evidence includes similarity to: 3 Proteins"; product "uncharacterized protein, transcript variant X1"; transcript_biotype "mRNA"; exon_number "1";
NW_027332219.1	Gnomon	exon	7108020	7108289	.	+	.	gene_id "LOC140745915"; transcript_id "XM_073077874.1"; db_xref "GeneID:140745915"; db_xref "GenBank:XM_073077874.1"; gene "LOC140745915"; model_evidence "Supporting evidence includes similarity to: 3 Proteins"; product "uncharacterized protein, transcript variant X1"; transcript_biotype "mRNA"; exon_number "2";
NW_027332219.1	Gnomon	exon	7108370	7108533	.	+	.	gene_id "LOC140745915"; transcript_id "XM_073077874.1"; db_xref "GeneID:140745915"; db_xref "GenBank:XM_073077874.1"; gene "LOC140745915"; model_evidence "Supporting evidence includes similarity to: 3 Proteins"; product "uncharacterized protein, transcript variant X1"; transcript_biotype "mRNA"; exon_number "3";
NW_027332219.1	Gnomon	exon	7108804	7108974	.	+	.	gene_id "LOC140745915"; transcript_id "XM_073077874.1"; db_xref "GeneID:140745915"; db_xref "GenBank:XM_073077874.1"; gene "LOC140745915"; model_evidence "Supporting evidence includes similarity to: 3 Proteins"; product "uncharacterized protein, transcript variant X1"; transcript_biotype "mRNA"; exon_number "4";
NW_027332219.1	Gnomon	exon	7109121	7109303	.	+	.	gene_id "LOC140745915"; transcript_id "XM_073077874.1"; db_xref "GeneID:140745915"; db_xref "GenBank:XM_073077874.1"; gene "LOC140745915"; model_evidence "Supporting evidence includes similarity to: 3 Proteins"; product "uncharacterized protein, transcript variant X1"; transcript_biotype "mRNA"; exon_number "5";
NW_027332219.1	Gnomon	exon	7109400	7109798	.	+	.	gene_id "LOC140745915"; transcript_id "XM_073077874.1"; db_xref "GeneID:140745915"; db_xref "GenBank:XM_073077874.1"; gene "LOC140745915"; model_evidence "Supporting evidence includes similarity to: 3 Proteins"; product "uncharacterized protein, transcript variant X1"; transcript_biotype "mRNA"; exon_number "6";
NW_027332219.1	Gnomon	exon	7109933	7110163	.	+	.	gene_id "LOC140745915"; transcript_id "XM_073077874.1"; db_xref "GeneID:140745915"; db_xref "GenBank:XM_073077874.1"; gene "LOC140745915"; model_evidence "Supporting evidence includes similarity to: 3 Proteins"; product "uncharacterized protein, transcript variant X1"; transcript_biotype "mRNA"; exon_number "7";
NW_027332219.1	Gnomon	exon	7110236	7110354	.	+	.	gene_id "LOC140745915"; transcript_id "XM_073077874.1"; db_xref "GeneID:140745915"; db_xref "GenBank:XM_073077874.1"; gene "LOC140745915"; model_evidence "Supporting evidence includes similarity to: 3 Proteins"; product "uncharacterized protein, transcript variant X1"; transcript_biotype "mRNA"; exon_number "8";
NW_027332219.1	Gnomon	exon	7110524	7111920	.	+	.	gene_id "LOC140745915"; transcript_id "XM_073077874.1"; db_xref "GeneID:140745915"; db_xref "GenBank:XM_073077874.1"; gene "LOC140745915"; model_evidence "Supporting evidence includes similarity to: 3 Proteins"; product "uncharacterized protein, transcript variant X1"; transcript_biotype "mRNA"; exon_number "9";
NW_027332219.1	Gnomon	CDS	7107880	7107952	.	+	0	gene_id "LOC140745915"; transcript_id "XM_073077874.1"; db_xref "GeneID:140745915"; db_xref "GenBank:XP_072933975.1"; gbkey "CDS"; gene "LOC140745915"; product "uncharacterized protein isoform X1"; protein_id "XP_072933975.1"; exon_number "1";
NW_027332219.1	Gnomon	CDS	7108020	7108289	.	+	2	gene_id "LOC140745915"; transcript_id "XM_073077874.1"; db_xref "GeneID:140745915"; db_xref "GenBank:XP_072933975.1"; gbkey "CDS"; gene "LOC140745915"; product "uncharacterized protein isoform X1"; protein_id "XP_072933975.1"; exon_number "2";
NW_027332219.1	Gnomon	CDS	7108370	7108533	.	+	2	gene_id "LOC140745915"; transcript_id "XM_073077874.1"; db_xref "GeneID:140745915"; db_xref "GenBank:XP_072933975.1"; gbkey "CDS"; gene "LOC140745915"; product "uncharacterized protein isoform X1"; protein_id "XP_072933975.1"; exon_number "3";
NW_027332219.1	Gnomon	CDS	7108804	7108974	.	+	0	gene_id "LOC140745915"; transcript_id "XM_073077874.1"; db_xref "GeneID:140745915"; db_xref "GenBank:XP_072933975.1"; gbkey "CDS"; gene "LOC140745915"; product "uncharacterized protein isoform X1"; protein_id "XP_072933975.1"; exon_number "4";
NW_027332219.1	Gnomon	CDS	7109121	7109303	.	+	0	gene_id "LOC140745915"; transcript_id "XM_073077874.1"; db_xref "GeneID:140745915"; db_xref "GenBank:XP_072933975.1"; gbkey "CDS"; gene "LOC140745915"; product "uncharacterized protein isoform X1"; protein_id "XP_072933975.1"; exon_number "5";
NW_027332219.1	Gnomon	CDS	7109400	7109798	.	+	0	gene_id "LOC140745915"; transcript_id "XM_073077874.1"; db_xref "GeneID:140745915"; db_xref "GenBank:XP_072933975.1"; gbkey "CDS"; gene "LOC140745915"; product "uncharacterized protein isoform X1"; protein_id "XP_072933975.1"; exon_number "6";
NW_027332219.1	Gnomon	CDS	7109933	7110163	.	+	0	gene_id "LOC140745915"; transcript_id "XM_073077874.1"; db_xref "GeneID:140745915"; db_xref "GenBank:XP_072933975.1"; gbkey "CDS"; gene "LOC140745915"; product "uncharacterized protein isoform X1"; protein_id "XP_072933975.1"; exon_number "7";
NW_027332219.1	Gnomon	CDS	7110236	7110354	.	+	0	gene_id "LOC140745915"; transcript_id "XM_073077874.1"; db_xref "GeneID:140745915"; db_xref "GenBank:XP_072933975.1"; gbkey "CDS"; gene "LOC140745915"; product "uncharacterized protein isoform X1"; protein_id "XP_072933975.1"; exon_number "8";
NW_027332219.1	Gnomon	CDS	7110524	7110614	.	+	1	gene_id "LOC140745915"; transcript_id "XM_073077874.1"; db_xref "GeneID:140745915"; db_xref "GenBank:XP_072933975.1"; gbkey "CDS"; gene "LOC140745915"; product "uncharacterized protein isoform X1"; protein_id "XP_072933975.1"; exon_number "9";
NW_027332219.1	Gnomon	start_codon	7107880	7107882	.	+	0	gene_id "LOC140745915"; transcript_id "XM_073077874.1"; db_xref "GeneID:140745915"; db_xref "GenBank:XP_072933975.1"; gbkey "CDS"; gene "LOC140745915"; product "uncharacterized protein isoform X1"; protein_id "XP_072933975.1"; exon_number "1";
NW_027332219.1	Gnomon	stop_codon	7110615	7110617	.	+	0	gene_id "LOC140745915"; transcript_id "XM_073077874.1"; db_xref "GeneID:140745915"; db_xref "GenBank:XP_072933975.1"; gbkey "CDS"; gene "LOC140745915"; product "uncharacterized protein isoform X1"; protein_id "XP_072933975.1"; exon_number "9";
NW_027332219.1	Gnomon	gene	7116024	7137742	.	-	.	gene_id "tsr"; transcript_id ""; db_xref "GeneID:140745918"; description "Cofilin/actin-depolymerizing factor homolog tsr"; gbkey "Gene"; gene "tsr"; gene_biotype "protein_coding";
NW_027332219.1	Gnomon	transcript	7116024	7137742	.	-	.	gene_id "tsr"; transcript_id "XM_073077877.1"; db_xref "GeneID:140745918"; db_xref "GenBank:XM_073077877.1"; experiment "COORDINATES: polyA evidence [ECO:0006239]"; gbkey "mRNA"; gene "tsr"; model_evidence "Supporting evidence includes similarity to: 40 Proteins"; product "Cofilin/actin-depolymerizing factor homolog tsr"; transcript_biotype "mRNA";
NW_027332219.1	Gnomon	exon	7137307	7137742	.	-	.	gene_id "tsr"; transcript_id "XM_073077877.1"; db_xref "GeneID:140745918"; db_xref "GenBank:XM_073077877.1"; experiment "COORDINATES: polyA evidence [ECO:0006239]"; gene "tsr"; model_evidence "Supporting evidence includes similarity to: 40 Proteins"; product "Cofilin/actin-depolymerizing factor homolog tsr"; transcript_biotype "mRNA"; exon_number "1";
NW_027332219.1	Gnomon	exon	7119817	7120007	.	-	.	gene_id "tsr"; transcript_id "XM_073077877.1"; db_xref "GeneID:140745918"; db_xref "GenBank:XM_073077877.1"; experiment "COORDINATES: polyA evidence [ECO:0006239]"; gene "tsr"; model_evidence "Supporting evidence includes similarity to: 40 Proteins"; product "Cofilin/actin-depolymerizing factor homolog tsr"; transcript_biotype "mRNA"; exon_number "2";
NW_027332219.1	Gnomon	exon	7118560	7118691	.	-	.	gene_id "tsr"; transcript_id "XM_073077877.1"; db_xref "GeneID:140745918"; db_xref "GenBank:XM_073077877.1"; experiment "COORDINATES: polyA evidence [ECO:0006239]"; gene "tsr"; model_evidence "Supporting evidence includes similarity to: 40 Proteins"; product "Cofilin/actin-depolymerizing factor homolog tsr"; transcript_biotype "mRNA"; exon_number "3";
NW_027332219.1	Gnomon	exon	7116024	7116766	.	-	.	gene_id "tsr"; transcript_id "XM_073077877.1"; db_xref "GeneID:140745918"; db_xref "GenBank:XM_073077877.1"; experiment "COORDINATES: polyA evidence [ECO:0006239]"; gene "tsr"; model_evidence "Supporting evidence includes similarity to: 40 Proteins"; product "Cofilin/actin-depolymerizing factor homolog tsr"; transcript_biotype "mRNA"; exon_number "4";
NW_027332219.1	Gnomon	CDS	7137307	7137309	.	-	0	gene_id "tsr"; transcript_id "XM_073077877.1"; db_xref "GeneID:140745918"; db_xref "GenBank:XP_072933978.1"; gbkey "CDS"; gene "tsr"; product "cofilin/actin-depolymerizing factor homolog"; protein_id "XP_072933978.1"; exon_number "1";
NW_027332219.1	Gnomon	CDS	7119817	7120007	.	-	0	gene_id "tsr"; transcript_id "XM_073077877.1"; db_xref "GeneID:140745918"; db_xref "GenBank:XP_072933978.1"; gbkey "CDS"; gene "tsr"; product "cofilin/actin-depolymerizing factor homolog"; protein_id "XP_072933978.1"; exon_number "2";
NW_027332219.1	Gnomon	CDS	7118560	7118691	.	-	1	gene_id "tsr"; transcript_id "XM_073077877.1"; db_xref "GeneID:140745918"; db_xref "GenBank:XP_072933978.1"; gbkey "CDS"; gene "tsr"; product "cofilin/actin-depolymerizing factor homolog"; protein_id "XP_072933978.1"; exon_number "3";
NW_027332219.1	Gnomon	CDS	7116649	7116766	.	-	1	gene_id "tsr"; transcript_id "XM_073077877.1"; db_xref "GeneID:140745918"; db_xref "GenBank:XP_072933978.1"; gbkey "CDS"; gene "tsr"; product "cofilin/actin-depolymerizing factor homolog"; protein_id "XP_072933978.1"; exon_number "4";
NW_027332219.1	Gnomon	start_codon	7137307	7137309	.	-	0	gene_id "tsr"; transcript_id "XM_073077877.1"; db_xref "GeneID:140745918"; db_xref "GenBank:XP_072933978.1"; gbkey "CDS"; gene "tsr"; product "cofilin/actin-depolymerizing factor homolog"; protein_id "XP_072933978.1"; exon_number "1";
NW_027332219.1	Gnomon	stop_codon	7116646	7116648	.	-	0	gene_id "tsr"; transcript_id "XM_073077877.1"; db_xref "GeneID:140745918"; db_xref "GenBank:XP_072933978.1"; gbkey "CDS"; gene "tsr"; product "cofilin/actin-depolymerizing factor homolog"; protein_id "XP_072933978.1"; exon_number "4";
NW_027332219.1	Gnomon	gene	7139052	7149277	.	-	.	gene_id "LOC140745917"; transcript_id ""; db_xref "GeneID:140745917"; description "uncharacterized LOC140745917"; gbkey "Gene"; gene "LOC140745917"; gene_biotype "protein_coding";
NW_027332219.1	Gnomon	transcript	7139052	7149277	.	-	.	gene_id "LOC140745917"; transcript_id "XM_073077876.1"; db_xref "GeneID:140745917"; db_xref "GenBank:XM_073077876.1"; gbkey "mRNA"; gene "LOC140745917"; model_evidence "Supporting evidence includes similarity to: 4 Proteins"; product "uncharacterized protein"; transcript_biotype "mRNA";
NW_027332219.1	Gnomon	exon	7149137	7149277	.	-	.	gene_id "LOC140745917"; transcript_id "XM_073077876.1"; db_xref "GeneID:140745917"; db_xref "GenBank:XM_073077876.1"; gene "LOC140745917"; model_evidence "Supporting evidence includes similarity to: 4 Proteins"; product "uncharacterized protein"; transcript_biotype "mRNA"; exon_number "1";
NW_027332219.1	Gnomon	exon	7148457	7148692	.	-	.	gene_id "LOC140745917"; transcript_id "XM_073077876.1"; db_xref "GeneID:140745917"; db_xref "GenBank:XM_073077876.1"; gene "LOC140745917"; model_evidence "Supporting evidence includes similarity to: 4 Proteins"; product "uncharacterized protein"; transcript_biotype "mRNA"; exon_number "2";
NW_027332219.1	Gnomon	exon	7146723	7148040	.	-	.	gene_id "LOC140745917"; transcript_id "XM_073077876.1"; db_xref "GeneID:140745917"; db_xref "GenBank:XM_073077876.1"; gene "LOC140745917"; model_evidence "Supporting evidence includes similarity to: 4 Proteins"; product "uncharacterized protein"; transcript_biotype "mRNA"; exon_number "3";
NW_027332219.1	Gnomon	exon	7146205	7146386	.	-	.	gene_id "LOC140745917"; transcript_id "XM_073077876.1"; db_xref "GeneID:140745917"; db_xref "GenBank:XM_073077876.1"; gene "LOC140745917"; model_evidence "Supporting evidence includes similarity to: 4 Proteins"; product "uncharacterized protein"; transcript_biotype "mRNA"; exon_number "4";
NW_027332219.1	Gnomon	exon	7145365	7145580	.	-	.	gene_id "LOC140745917"; transcript_id "XM_073077876.1"; db_xref "GeneID:140745917"; db_xref "GenBank:XM_073077876.1"; gene "LOC140745917"; model_evidence "Supporting evidence includes similarity to: 4 Proteins"; product "uncharacterized protein"; transcript_biotype "mRNA"; exon_number "5";
NW_027332219.1	Gnomon	exon	7143698	7144918	.	-	.	gene_id "LOC140745917"; transcript_id "XM_073077876.1"; db_xref "GeneID:140745917"; db_xref "GenBank:XM_073077876.1"; gene "LOC140745917"; model_evidence "Supporting evidence includes similarity to: 4 Proteins"; product "uncharacterized protein"; transcript_biotype "mRNA"; exon_number "6";
NW_027332219.1	Gnomon	exon	7142942	7143253	.	-	.	gene_id "LOC140745917"; transcript_id "XM_073077876.1"; db_xref "GeneID:140745917"; db_xref "GenBank:XM_073077876.1"; gene "LOC140745917"; model_evidence "Supporting evidence includes similarity to: 4 Proteins"; product "uncharacterized protein"; transcript_biotype "mRNA"; exon_number "7";
NW_027332219.1	Gnomon	exon	7141383	7141721	.	-	.	gene_id "LOC140745917"; transcript_id "XM_073077876.1"; db_xref "GeneID:140745917"; db_xref "GenBank:XM_073077876.1"; gene "LOC140745917"; model_evidence "Supporting evidence includes similarity to: 4 Proteins"; product "uncharacterized protein"; transcript_biotype "mRNA"; exon_number "8";
NW_027332219.1	Gnomon	exon	7140857	7141044	.	-	.	gene_id "LOC140745917"; transcript_id "XM_073077876.1"; db_xref "GeneID:140745917"; db_xref "GenBank:XM_073077876.1"; gene "LOC140745917"; model_evidence "Supporting evidence includes similarity to: 4 Proteins"; product "uncharacterized protein"; transcript_biotype "mRNA"; exon_number "9";
NW_027332219.1	Gnomon	exon	7140281	7140406	.	-	.	gene_id "LOC140745917"; transcript_id "XM_073077876.1"; db_xref "GeneID:140745917"; db_xref "GenBank:XM_073077876.1"; gene "LOC140745917"; model_evidence "Supporting evidence includes similarity to: 4 Proteins"; product "uncharacterized protein"; transcript_biotype "mRNA"; exon_number "10";
NW_027332219.1	Gnomon	exon	7139052	7139780	.	-	.	gene_id "LOC140745917"; transcript_id "XM_073077876.1"; db_xref "GeneID:140745917"; db_xref "GenBank:XM_073077876.1"; gene "LOC140745917"; model_evidence "Supporting evidence includes similarity to: 4 Proteins"; product "uncharacterized protein"; transcript_biotype "mRNA"; exon_number "11";
NW_027332219.1	Gnomon	CDS	7149137	7149158	.	-	0	gene_id "LOC140745917"; transcript_id "XM_073077876.1"; db_xref "GeneID:140745917"; db_xref "GenBank:XP_072933977.1"; gbkey "CDS"; gene "LOC140745917"; product "uncharacterized protein"; protein_id "XP_072933977.1"; exon_number "1";
NW_027332219.1	Gnomon	CDS	7148457	7148692	.	-	2	gene_id "LOC140745917"; transcript_id "XM_073077876.1"; db_xref "GeneID:140745917"; db_xref "GenBank:XP_072933977.1"; gbkey "CDS"; gene "LOC140745917"; product "uncharacterized protein"; protein_id "XP_072933977.1"; exon_number "2";
NW_027332219.1	Gnomon	CDS	7146723	7148040	.	-	0	gene_id "LOC140745917"; transcript_id "XM_073077876.1"; db_xref "GeneID:140745917"; db_xref "GenBank:XP_072933977.1"; gbkey "CDS"; gene "LOC140745917"; product "uncharacterized protein"; protein_id "XP_072933977.1"; exon_number "3";
NW_027332219.1	Gnomon	CDS	7146205	7146386	.	-	2	gene_id "LOC140745917"; transcript_id "XM_073077876.1"; db_xref "GeneID:140745917"; db_xref "GenBank:XP_072933977.1"; gbkey "CDS"; gene "LOC140745917"; product "uncharacterized protein"; protein_id "XP_072933977.1"; exon_number "4";
NW_027332219.1	Gnomon	CDS	7145365	7145580	.	-	0	gene_id "LOC140745917"; transcript_id "XM_073077876.1"; db_xref "GeneID:140745917"; db_xref "GenBank:XP_072933977.1"; gbkey "CDS"; gene "LOC140745917"; product "uncharacterized protein"; protein_id "XP_072933977.1"; exon_number "5";
NW_027332219.1	Gnomon	CDS	7143698	7144918	.	-	0	gene_id "LOC140745917"; transcript_id "XM_073077876.1"; db_xref "GeneID:140745917"; db_xref "GenBank:XP_072933977.1"; gbkey "CDS"; gene "LOC140745917"; product "uncharacterized protein"; protein_id "XP_072933977.1"; exon_number "6";
NW_027332219.1	Gnomon	CDS	7142942	7143253	.	-	0	gene_id "LOC140745917"; transcript_id "XM_073077876.1"; db_xref "GeneID:140745917"; db_xref "GenBank:XP_072933977.1"; gbkey "CDS"; gene "LOC140745917"; product "uncharacterized protein"; protein_id "XP_072933977.1"; exon_number "7";
NW_027332219.1	Gnomon	CDS	7141383	7141721	.	-	0	gene_id "LOC140745917"; transcript_id "XM_073077876.1"; db_xref "GeneID:140745917"; db_xref "GenBank:XP_072933977.1"; gbkey "CDS"; gene "LOC140745917"; product "uncharacterized protein"; protein_id "XP_072933977.1"; exon_number "8";
NW_027332219.1	Gnomon	CDS	7140857	7141044	.	-	0	gene_id "LOC140745917"; transcript_id "XM_073077876.1"; db_xref "GeneID:140745917"; db_xref "GenBank:XP_072933977.1"; gbkey "CDS"; gene "LOC140745917"; product "uncharacterized protein"; protein_id "XP_072933977.1"; exon_number "9";
NW_027332219.1	Gnomon	CDS	7140281	7140406	.	-	1	gene_id "LOC140745917"; transcript_id "XM_073077876.1"; db_xref "GeneID:140745917"; db_xref "GenBank:XP_072933977.1"; gbkey "CDS"; gene "LOC140745917"; product "uncharacterized protein"; protein_id "XP_072933977.1"; exon_number "10";
NW_027332219.1	Gnomon	CDS	7139510	7139780	.	-	1	gene_id "LOC140745917"; transcript_id "XM_073077876.1"; db_xref "GeneID:140745917"; db_xref "GenBank:XP_072933977.1"; gbkey "CDS"; gene "LOC140745917"; product "uncharacterized protein"; protein_id "XP_072933977.1"; exon_number "11";
NW_027332219.1	Gnomon	start_codon	7149156	7149158	.	-	0	gene_id "LOC140745917"; transcript_id "XM_073077876.1"; db_xref "GeneID:140745917"; db_xref "GenBank:XP_072933977.1"; gbkey "CDS"; gene "LOC140745917"; product "uncharacterized protein"; protein_id "XP_072933977.1"; exon_number "1";
NW_027332219.1	Gnomon	stop_codon	7139507	7139509	.	-	0	gene_id "LOC140745917"; transcript_id "XM_073077876.1"; db_xref "GeneID:140745917"; db_xref "GenBank:XP_072933977.1"; gbkey "CDS"; gene "LOC140745917"; product "uncharacterized protein"; protein_id "XP_072933977.1"; exon_number "11";
NW_027332219.1	Gnomon	gene	7161976	7182876	.	+	.	gene_id "LOC140745735"; transcript_id ""; db_xref "GeneID:140745735"; description "uncharacterized LOC140745735"; gbkey "Gene"; gene "LOC140745735"; gene_biotype "protein_coding";
NW_027332219.1	Gnomon	transcript	7161976	7182876	.	+	.	gene_id "LOC140745735"; transcript_id "XM_073077629.1"; db_xref "GeneID:140745735"; db_xref "GenBank:XM_073077629.1"; gbkey "mRNA"; gene "LOC140745735"; model_evidence "Supporting evidence includes similarity to: 8 Proteins"; product "uncharacterized protein"; transcript_biotype "mRNA";
NW_027332219.1	Gnomon	exon	7161976	7162241	.	+	.	gene_id "LOC140745735"; transcript_id "XM_073077629.1"; db_xref "GeneID:140745735"; db_xref "GenBank:XM_073077629.1"; gene "LOC140745735"; model_evidence "Supporting evidence includes similarity to: 8 Proteins"; product "uncharacterized protein"; transcript_biotype "mRNA"; exon_number "1";
NW_027332219.1	Gnomon	exon	7179304	7179413	.	+	.	gene_id "LOC140745735"; transcript_id "XM_073077629.1"; db_xref "GeneID:140745735"; db_xref "GenBank:XM_073077629.1"; gene "LOC140745735"; model_evidence "Supporting evidence includes similarity to: 8 Proteins"; product "uncharacterized protein"; transcript_biotype "mRNA"; exon_number "2";
NW_027332219.1	Gnomon	exon	7179663	7179794	.	+	.	gene_id "LOC140745735"; transcript_id "XM_073077629.1"; db_xref "GeneID:140745735"; db_xref "GenBank:XM_073077629.1"; gene "LOC140745735"; model_evidence "Supporting evidence includes similarity to: 8 Proteins"; product "uncharacterized protein"; transcript_biotype "mRNA"; exon_number "3";
NW_027332219.1	Gnomon	exon	7180202	7180318	.	+	.	gene_id "LOC140745735"; transcript_id "XM_073077629.1"; db_xref "GeneID:140745735"; db_xref "GenBank:XM_073077629.1"; gene "LOC140745735"; model_evidence "Supporting evidence includes similarity to: 8 Proteins"; product "uncharacterized protein"; transcript_biotype "mRNA"; exon_number "4";
NW_027332219.1	Gnomon	exon	7180785	7180987	.	+	.	gene_id "LOC140745735"; transcript_id "XM_073077629.1"; db_xref "GeneID:140745735"; db_xref "GenBank:XM_073077629.1"; gene "LOC140745735"; model_evidence "Supporting evidence includes similarity to: 8 Proteins"; product "uncharacterized protein"; transcript_biotype "mRNA"; exon_number "5";
NW_027332219.1	Gnomon	exon	7181397	7182876	.	+	.	gene_id "LOC140745735"; transcript_id "XM_073077629.1"; db_xref "GeneID:140745735"; db_xref "GenBank:XM_073077629.1"; gene "LOC140745735"; model_evidence "Supporting evidence includes similarity to: 8 Proteins"; product "uncharacterized protein"; transcript_biotype "mRNA"; exon_number "6";
NW_027332219.1	Gnomon	CDS	7162157	7162241	.	+	0	gene_id "LOC140745735"; transcript_id "XM_073077629.1"; db_xref "GeneID:140745735"; db_xref "GenBank:XP_072933730.1"; gbkey "CDS"; gene "LOC140745735"; product "uncharacterized protein"; protein_id "XP_072933730.1"; exon_number "1";
NW_027332219.1	Gnomon	CDS	7179304	7179413	.	+	2	gene_id "LOC140745735"; transcript_id "XM_073077629.1"; db_xref "GeneID:140745735"; db_xref "GenBank:XP_072933730.1"; gbkey "CDS"; gene "LOC140745735"; product "uncharacterized protein"; protein_id "XP_072933730.1"; exon_number "2";
NW_027332219.1	Gnomon	CDS	7179663	7179794	.	+	0	gene_id "LOC140745735"; transcript_id "XM_073077629.1"; db_xref "GeneID:140745735"; db_xref "GenBank:XP_072933730.1"; gbkey "CDS"; gene "LOC140745735"; product "uncharacterized protein"; protein_id "XP_072933730.1"; exon_number "3";
NW_027332219.1	Gnomon	CDS	7180202	7180318	.	+	0	gene_id "LOC140745735"; transcript_id "XM_073077629.1"; db_xref "GeneID:140745735"; db_xref "GenBank:XP_072933730.1"; gbkey "CDS"; gene "LOC140745735"; product "uncharacterized protein"; protein_id "XP_072933730.1"; exon_number "4";
NW_027332219.1	Gnomon	CDS	7180785	7180987	.	+	0	gene_id "LOC140745735"; transcript_id "XM_073077629.1"; db_xref "GeneID:140745735"; db_xref "GenBank:XP_072933730.1"; gbkey "CDS"; gene "LOC140745735"; product "uncharacterized protein"; protein_id "XP_072933730.1"; exon_number "5";
NW_027332219.1	Gnomon	CDS	7181397	7181640	.	+	1	gene_id "LOC140745735"; transcript_id "XM_073077629.1"; db_xref "GeneID:140745735"; db_xref "GenBank:XP_072933730.1"; gbkey "CDS"; gene "LOC140745735"; product "uncharacterized protein"; protein_id "XP_072933730.1"; exon_number "6";
NW_027332219.1	Gnomon	start_codon	7162157	7162159	.	+	0	gene_id "LOC140745735"; transcript_id "XM_073077629.1"; db_xref "GeneID:140745735"; db_xref "GenBank:XP_072933730.1"; gbkey "CDS"; gene "LOC140745735"; product "uncharacterized protein"; protein_id "XP_072933730.1"; exon_number "1";
NW_027332219.1	Gnomon	stop_codon	7181641	7181643	.	+	0	gene_id "LOC140745735"; transcript_id "XM_073077629.1"; db_xref "GeneID:140745735"; db_xref "GenBank:XP_072933730.1"; gbkey "CDS"; gene "LOC140745735"; product "uncharacterized protein"; protein_id "XP_072933730.1"; exon_number "6";
NW_027332219.1	Gnomon	gene	7188997	7193693	.	-	.	gene_id "maf-S"; transcript_id ""; db_xref "GeneID:140745919"; description "MAF bZIP transcription factor K"; gbkey "Gene"; gene "maf-S"; gene_biotype "protein_coding";
NW_027332219.1	Gnomon	transcript	7188997	7193693	.	-	.	gene_id "maf-S"; transcript_id "XM_073077878.1"; db_xref "GeneID:140745919"; db_xref "GenBank:XM_073077878.1"; experiment "COORDINATES: polyA evidence [ECO:0006239]"; gbkey "mRNA"; gene "maf-S"; model_evidence "Supporting evidence includes similarity to: 16 Proteins"; product "MAF bZIP transcription factor K"; transcript_biotype "mRNA";
NW_027332219.1	Gnomon	exon	7193393	7193693	.	-	.	gene_id "maf-S"; transcript_id "XM_073077878.1"; db_xref "GeneID:140745919"; db_xref "GenBank:XM_073077878.1"; experiment "COORDINATES: polyA evidence [ECO:0006239]"; gene "maf-S"; model_evidence "Supporting evidence includes similarity to: 16 Proteins"; product "MAF bZIP transcription factor K"; transcript_biotype "mRNA"; exon_number "1";
NW_027332219.1	Gnomon	exon	7192145	7192263	.	-	.	gene_id "maf-S"; transcript_id "XM_073077878.1"; db_xref "GeneID:140745919"; db_xref "GenBank:XM_073077878.1"; experiment "COORDINATES: polyA evidence [ECO:0006239]"; gene "maf-S"; model_evidence "Supporting evidence includes similarity to: 16 Proteins"; product "MAF bZIP transcription factor K"; transcript_biotype "mRNA"; exon_number "2";
NW_027332219.1	Gnomon	exon	7191170	7191272	.	-	.	gene_id "maf-S"; transcript_id "XM_073077878.1"; db_xref "GeneID:140745919"; db_xref "GenBank:XM_073077878.1"; experiment "COORDINATES: polyA evidence [ECO:0006239]"; gene "maf-S"; model_evidence "Supporting evidence includes similarity to: 16 Proteins"; product "MAF bZIP transcription factor K"; transcript_biotype "mRNA"; exon_number "3";
NW_027332219.1	Gnomon	exon	7188997	7190192	.	-	.	gene_id "maf-S"; transcript_id "XM_073077878.1"; db_xref "GeneID:140745919"; db_xref "GenBank:XM_073077878.1"; experiment "COORDINATES: polyA evidence [ECO:0006239]"; gene "maf-S"; model_evidence "Supporting evidence includes similarity to: 16 Proteins"; product "MAF bZIP transcription factor K"; transcript_biotype "mRNA"; exon_number "4";
NW_027332219.1	Gnomon	CDS	7193393	7193437	.	-	0	gene_id "maf-S"; transcript_id "XM_073077878.1"; db_xref "GeneID:140745919"; db_xref "GenBank:XP_072933979.1"; gbkey "CDS"; gene "maf-S"; product "transcription factor MafK"; protein_id "XP_072933979.1"; exon_number "1";
NW_027332219.1	Gnomon	CDS	7192145	7192263	.	-	0	gene_id "maf-S"; transcript_id "XM_073077878.1"; db_xref "GeneID:140745919"; db_xref "GenBank:XP_072933979.1"; gbkey "CDS"; gene "maf-S"; product "transcription factor MafK"; protein_id "XP_072933979.1"; exon_number "2";
NW_027332219.1	Gnomon	CDS	7191170	7191272	.	-	1	gene_id "maf-S"; transcript_id "XM_073077878.1"; db_xref "GeneID:140745919"; db_xref "GenBank:XP_072933979.1"; gbkey "CDS"; gene "maf-S"; product "transcription factor MafK"; protein_id "XP_072933979.1"; exon_number "3";
NW_027332219.1	Gnomon	CDS	7190049	7190192	.	-	0	gene_id "maf-S"; transcript_id "XM_073077878.1"; db_xref "GeneID:140745919"; db_xref "GenBank:XP_072933979.1"; gbkey "CDS"; gene "maf-S"; product "transcription factor MafK"; protein_id "XP_072933979.1"; exon_number "4";
NW_027332219.1	Gnomon	start_codon	7193435	7193437	.	-	0	gene_id "maf-S"; transcript_id "XM_073077878.1"; db_xref "GeneID:140745919"; db_xref "GenBank:XP_072933979.1"; gbkey "CDS"; gene "maf-S"; product "transcription factor MafK"; protein_id "XP_072933979.1"; exon_number "1";
NW_027332219.1	Gnomon	stop_codon	7190046	7190048	.	-	0	gene_id "maf-S"; transcript_id "XM_073077878.1"; db_xref "GeneID:140745919"; db_xref "GenBank:XP_072933979.1"; gbkey "CDS"; gene "maf-S"; product "transcription factor MafK"; protein_id "XP_072933979.1"; exon_number "4";
NW_027332219.1	Gnomon	gene	7194373	7211535	.	+	.	gene_id "Rtf1"; transcript_id ""; db_xref "GeneID:140745920"; description "RNA polymerase-associated protein Rtf1"; gbkey "Gene"; gene "Rtf1"; gene_biotype "protein_coding";
NW_027332219.1	Gnomon	transcript	7194373	7211535	.	+	.	gene_id "Rtf1"; transcript_id "XM_073077880.1"; db_xref "GeneID:140745920"; db_xref "GenBank:XM_073077880.1"; gbkey "mRNA"; gene "Rtf1"; model_evidence "Supporting evidence includes similarity to: 8 Proteins"; product "RNA polymerase-associated protein Rtf1"; transcript_biotype "mRNA";
NW_027332219.1	Gnomon	exon	7194373	7194551	.	+	.	gene_id "Rtf1"; transcript_id "XM_073077880.1"; db_xref "GeneID:140745920"; db_xref "GenBank:XM_073077880.1"; gene "Rtf1"; model_evidence "Supporting evidence includes similarity to: 8 Proteins"; product "RNA polymerase-associated protein Rtf1"; transcript_biotype "mRNA"; exon_number "1";
NW_027332219.1	Gnomon	exon	7196165	7196282	.	+	.	gene_id "Rtf1"; transcript_id "XM_073077880.1"; db_xref "GeneID:140745920"; db_xref "GenBank:XM_073077880.1"; gene "Rtf1"; model_evidence "Supporting evidence includes similarity to: 8 Proteins"; product "RNA polymerase-associated protein Rtf1"; transcript_biotype "mRNA"; exon_number "2";
NW_027332219.1	Gnomon	exon	7197767	7197982	.	+	.	gene_id "Rtf1"; transcript_id "XM_073077880.1"; db_xref "GeneID:140745920"; db_xref "GenBank:XM_073077880.1"; gene "Rtf1"; model_evidence "Supporting evidence includes similarity to: 8 Proteins"; product "RNA polymerase-associated protein Rtf1"; transcript_biotype "mRNA"; exon_number "3";
NW_027332219.1	Gnomon	exon	7199292	7199355	.	+	.	gene_id "Rtf1"; transcript_id "XM_073077880.1"; db_xref "GeneID:140745920"; db_xref "GenBank:XM_073077880.1"; gene "Rtf1"; model_evidence "Supporting evidence includes similarity to: 8 Proteins"; product "RNA polymerase-associated protein Rtf1"; transcript_biotype "mRNA"; exon_number "4";
NW_027332219.1	Gnomon	exon	7199579	7199698	.	+	.	gene_id "Rtf1"; transcript_id "XM_073077880.1"; db_xref "GeneID:140745920"; db_xref "GenBank:XM_073077880.1"; gene "Rtf1"; model_evidence "Supporting evidence includes similarity to: 8 Proteins"; product "RNA polymerase-associated protein Rtf1"; transcript_biotype "mRNA"; exon_number "5";
NW_027332219.1	Gnomon	exon	7200177	7200403	.	+	.	gene_id "Rtf1"; transcript_id "XM_073077880.1"; db_xref "GeneID:140745920"; db_xref "GenBank:XM_073077880.1"; gene "Rtf1"; model_evidence "Supporting evidence includes similarity to: 8 Proteins"; product "RNA polymerase-associated protein Rtf1"; transcript_biotype "mRNA"; exon_number "6";
NW_027332219.1	Gnomon	exon	7201193	7201285	.	+	.	gene_id "Rtf1"; transcript_id "XM_073077880.1"; db_xref "GeneID:140745920"; db_xref "GenBank:XM_073077880.1"; gene "Rtf1"; model_evidence "Supporting evidence includes similarity to: 8 Proteins"; product "RNA polymerase-associated protein Rtf1"; transcript_biotype "mRNA"; exon_number "7";
NW_027332219.1	Gnomon	exon	7201734	7201915	.	+	.	gene_id "Rtf1"; transcript_id "XM_073077880.1"; db_xref "GeneID:140745920"; db_xref "GenBank:XM_073077880.1"; gene "Rtf1"; model_evidence "Supporting evidence includes similarity to: 8 Proteins"; product "RNA polymerase-associated protein Rtf1"; transcript_biotype "mRNA"; exon_number "8";
NW_027332219.1	Gnomon	exon	7203333	7203444	.	+	.	gene_id "Rtf1"; transcript_id "XM_073077880.1"; db_xref "GeneID:140745920"; db_xref "GenBank:XM_073077880.1"; gene "Rtf1"; model_evidence "Supporting evidence includes similarity to: 8 Proteins"; product "RNA polymerase-associated protein Rtf1"; transcript_biotype "mRNA"; exon_number "9";
NW_027332219.1	Gnomon	exon	7203956	7204082	.	+	.	gene_id "Rtf1"; transcript_id "XM_073077880.1"; db_xref "GeneID:140745920"; db_xref "GenBank:XM_073077880.1"; gene "Rtf1"; model_evidence "Supporting evidence includes similarity to: 8 Proteins"; product "RNA polymerase-associated protein Rtf1"; transcript_biotype "mRNA"; exon_number "10";
NW_027332219.1	Gnomon	exon	7204683	7204788	.	+	.	gene_id "Rtf1"; transcript_id "XM_073077880.1"; db_xref "GeneID:140745920"; db_xref "GenBank:XM_073077880.1"; gene "Rtf1"; model_evidence "Supporting evidence includes similarity to: 8 Proteins"; product "RNA polymerase-associated protein Rtf1"; transcript_biotype "mRNA"; exon_number "11";
NW_027332219.1	Gnomon	exon	7206327	7206458	.	+	.	gene_id "Rtf1"; transcript_id "XM_073077880.1"; db_xref "GeneID:140745920"; db_xref "GenBank:XM_073077880.1"; gene "Rtf1"; model_evidence "Supporting evidence includes similarity to: 8 Proteins"; product "RNA polymerase-associated protein Rtf1"; transcript_biotype "mRNA"; exon_number "12";
NW_027332219.1	Gnomon	exon	7207024	7207152	.	+	.	gene_id "Rtf1"; transcript_id "XM_073077880.1"; db_xref "GeneID:140745920"; db_xref "GenBank:XM_073077880.1"; gene "Rtf1"; model_evidence "Supporting evidence includes similarity to: 8 Proteins"; product "RNA polymerase-associated protein Rtf1"; transcript_biotype "mRNA"; exon_number "13";
NW_027332219.1	Gnomon	exon	7207795	7207907	.	+	.	gene_id "Rtf1"; transcript_id "XM_073077880.1"; db_xref "GeneID:140745920"; db_xref "GenBank:XM_073077880.1"; gene "Rtf1"; model_evidence "Supporting evidence includes similarity to: 8 Proteins"; product "RNA polymerase-associated protein Rtf1"; transcript_biotype "mRNA"; exon_number "14";
NW_027332219.1	Gnomon	exon	7208110	7208278	.	+	.	gene_id "Rtf1"; transcript_id "XM_073077880.1"; db_xref "GeneID:140745920"; db_xref "GenBank:XM_073077880.1"; gene "Rtf1"; model_evidence "Supporting evidence includes similarity to: 8 Proteins"; product "RNA polymerase-associated protein Rtf1"; transcript_biotype "mRNA"; exon_number "15";
NW_027332219.1	Gnomon	exon	7208722	7208820	.	+	.	gene_id "Rtf1"; transcript_id "XM_073077880.1"; db_xref "GeneID:140745920"; db_xref "GenBank:XM_073077880.1"; gene "Rtf1"; model_evidence "Supporting evidence includes similarity to: 8 Proteins"; product "RNA polymerase-associated protein Rtf1"; transcript_biotype "mRNA"; exon_number "16";
NW_027332219.1	Gnomon	exon	7209596	7209688	.	+	.	gene_id "Rtf1"; transcript_id "XM_073077880.1"; db_xref "GeneID:140745920"; db_xref "GenBank:XM_073077880.1"; gene "Rtf1"; model_evidence "Supporting evidence includes similarity to: 8 Proteins"; product "RNA polymerase-associated protein Rtf1"; transcript_biotype "mRNA"; exon_number "17";
NW_027332219.1	Gnomon	exon	7210185	7210311	.	+	.	gene_id "Rtf1"; transcript_id "XM_073077880.1"; db_xref "GeneID:140745920"; db_xref "GenBank:XM_073077880.1"; gene "Rtf1"; model_evidence "Supporting evidence includes similarity to: 8 Proteins"; product "RNA polymerase-associated protein Rtf1"; transcript_biotype "mRNA"; exon_number "18";
NW_027332219.1	Gnomon	exon	7211314	7211535	.	+	.	gene_id "Rtf1"; transcript_id "XM_073077880.1"; db_xref "GeneID:140745920"; db_xref "GenBank:XM_073077880.1"; gene "Rtf1"; model_evidence "Supporting evidence includes similarity to: 8 Proteins"; product "RNA polymerase-associated protein Rtf1"; transcript_biotype "mRNA"; exon_number "19";
NW_027332219.1	Gnomon	CDS	7194483	7194551	.	+	0	gene_id "Rtf1"; transcript_id "XM_073077880.1"; db_xref "GeneID:140745920"; db_xref "GenBank:XP_072933981.1"; gbkey "CDS"; gene "Rtf1"; product "RNA polymerase-associated protein Rtf1"; protein_id "XP_072933981.1"; exon_number "1";
NW_027332219.1	Gnomon	CDS	7196165	7196282	.	+	0	gene_id "Rtf1"; transcript_id "XM_073077880.1"; db_xref "GeneID:140745920"; db_xref "GenBank:XP_072933981.1"; gbkey "CDS"; gene "Rtf1"; product "RNA polymerase-associated protein Rtf1"; protein_id "XP_072933981.1"; exon_number "2";
NW_027332219.1	Gnomon	CDS	7197767	7197982	.	+	2	gene_id "Rtf1"; transcript_id "XM_073077880.1"; db_xref "GeneID:140745920"; db_xref "GenBank:XP_072933981.1"; gbkey "CDS"; gene "Rtf1"; product "RNA polymerase-associated protein Rtf1"; protein_id "XP_072933981.1"; exon_number "3";
NW_027332219.1	Gnomon	CDS	7199292	7199355	.	+	2	gene_id "Rtf1"; transcript_id "XM_073077880.1"; db_xref "GeneID:140745920"; db_xref "GenBank:XP_072933981.1"; gbkey "CDS"; gene "Rtf1"; product "RNA polymerase-associated protein Rtf1"; protein_id "XP_072933981.1"; exon_number "4";
NW_027332219.1	Gnomon	CDS	7199579	7199698	.	+	1	gene_id "Rtf1"; transcript_id "XM_073077880.1"; db_xref "GeneID:140745920"; db_xref "GenBank:XP_072933981.1"; gbkey "CDS"; gene "Rtf1"; product "RNA polymerase-associated protein Rtf1"; protein_id "XP_072933981.1"; exon_number "5";
NW_027332219.1	Gnomon	CDS	7200177	7200403	.	+	1	gene_id "Rtf1"; transcript_id "XM_073077880.1"; db_xref "GeneID:140745920"; db_xref "GenBank:XP_072933981.1"; gbkey "CDS"; gene "Rtf1"; product "RNA polymerase-associated protein Rtf1"; protein_id "XP_072933981.1"; exon_number "6";
NW_027332219.1	Gnomon	CDS	7201193	7201285	.	+	2	gene_id "Rtf1"; transcript_id "XM_073077880.1"; db_xref "GeneID:140745920"; db_xref "GenBank:XP_072933981.1"; gbkey "CDS"; gene "Rtf1"; product "RNA polymerase-associated protein Rtf1"; protein_id "XP_072933981.1"; exon_number "7";
NW_027332219.1	Gnomon	CDS	7201734	7201915	.	+	2	gene_id "Rtf1"; transcript_id "XM_073077880.1"; db_xref "GeneID:140745920"; db_xref "GenBank:XP_072933981.1"; gbkey "CDS"; gene "Rtf1"; product "RNA polymerase-associated protein Rtf1"; protein_id "XP_072933981.1"; exon_number "8";
NW_027332219.1	Gnomon	CDS	7203333	7203444	.	+	0	gene_id "Rtf1"; transcript_id "XM_073077880.1"; db_xref "GeneID:140745920"; db_xref "GenBank:XP_072933981.1"; gbkey "CDS"; gene "Rtf1"; product "RNA polymerase-associated protein Rtf1"; protein_id "XP_072933981.1"; exon_number "9";
NW_027332219.1	Gnomon	CDS	7203956	7204082	.	+	2	gene_id "Rtf1"; transcript_id "XM_073077880.1"; db_xref "GeneID:140745920"; db_xref "GenBank:XP_072933981.1"; gbkey "CDS"; gene "Rtf1"; product "RNA polymerase-associated protein Rtf1"; protein_id "XP_072933981.1"; exon_number "10";
NW_027332219.1	Gnomon	CDS	7204683	7204788	.	+	1	gene_id "Rtf1"; transcript_id "XM_073077880.1"; db_xref "GeneID:140745920"; db_xref "GenBank:XP_072933981.1"; gbkey "CDS"; gene "Rtf1"; product "RNA polymerase-associated protein Rtf1"; protein_id "XP_072933981.1"; exon_number "11";
NW_027332219.1	Gnomon	CDS	7206327	7206458	.	+	0	gene_id "Rtf1"; transcript_id "XM_073077880.1"; db_xref "GeneID:140745920"; db_xref "GenBank:XP_072933981.1"; gbkey "CDS"; gene "Rtf1"; product "RNA polymerase-associated protein Rtf1"; protein_id "XP_072933981.1"; exon_number "12";
NW_027332219.1	Gnomon	CDS	7207024	7207152	.	+	0	gene_id "Rtf1"; transcript_id "XM_073077880.1"; db_xref "GeneID:140745920"; db_xref "GenBank:XP_072933981.1"; gbkey "CDS"; gene "Rtf1"; product "RNA polymerase-associated protein Rtf1"; protein_id "XP_072933981.1"; exon_number "13";
NW_027332219.1	Gnomon	CDS	7207795	7207907	.	+	0	gene_id "Rtf1"; transcript_id "XM_073077880.1"; db_xref "GeneID:140745920"; db_xref "GenBank:XP_072933981.1"; gbkey "CDS"; gene "Rtf1"; product "RNA polymerase-associated protein Rtf1"; protein_id "XP_072933981.1"; exon_number "14";
NW_027332219.1	Gnomon	CDS	7208110	7208278	.	+	1	gene_id "Rtf1"; transcript_id "XM_073077880.1"; db_xref "GeneID:140745920"; db_xref "GenBank:XP_072933981.1"; gbkey "CDS"; gene "Rtf1"; product "RNA polymerase-associated protein Rtf1"; protein_id "XP_072933981.1"; exon_number "15";
NW_027332219.1	Gnomon	CDS	7208722	7208820	.	+	0	gene_id "Rtf1"; transcript_id "XM_073077880.1"; db_xref "GeneID:140745920"; db_xref "GenBank:XP_072933981.1"; gbkey "CDS"; gene "Rtf1"; product "RNA polymerase-associated protein Rtf1"; protein_id "XP_072933981.1"; exon_number "16";
NW_027332219.1	Gnomon	CDS	7209596	7209688	.	+	0	gene_id "Rtf1"; transcript_id "XM_073077880.1"; db_xref "GeneID:140745920"; db_xref "GenBank:XP_072933981.1"; gbkey "CDS"; gene "Rtf1"; product "RNA polymerase-associated protein Rtf1"; protein_id "XP_072933981.1"; exon_number "17";
NW_027332219.1	Gnomon	CDS	7210185	7210311	.	+	0	gene_id "Rtf1"; transcript_id "XM_073077880.1"; db_xref "GeneID:140745920"; db_xref "GenBank:XP_072933981.1"; gbkey "CDS"; gene "Rtf1"; product "RNA polymerase-associated protein Rtf1"; protein_id "XP_072933981.1"; exon_number "18";
NW_027332219.1	Gnomon	CDS	7211314	7211417	.	+	2	gene_id "Rtf1"; transcript_id "XM_073077880.1"; db_xref "GeneID:140745920"; db_xref "GenBank:XP_072933981.1"; gbkey "CDS"; gene "Rtf1"; product "RNA polymerase-associated protein Rtf1"; protein_id "XP_072933981.1"; exon_number "19";
NW_027332219.1	Gnomon	start_codon	7194483	7194485	.	+	0	gene_id "Rtf1"; transcript_id "XM_073077880.1"; db_xref "GeneID:140745920"; db_xref "GenBank:XP_072933981.1"; gbkey "CDS"; gene "Rtf1"; product "RNA polymerase-associated protein Rtf1"; protein_id "XP_072933981.1"; exon_number "1";
NW_027332219.1	Gnomon	stop_codon	7211418	7211420	.	+	0	gene_id "Rtf1"; transcript_id "XM_073077880.1"; db_xref "GeneID:140745920"; db_xref "GenBank:XP_072933981.1"; gbkey "CDS"; gene "Rtf1"; product "RNA polymerase-associated protein Rtf1"; protein_id "XP_072933981.1"; exon_number "19";
NW_027332219.1	Gnomon	gene	7221745	7266692	.	-	.	gene_id "LOC140745926"; transcript_id ""; db_xref "GeneID:140745926"; description "homeobox protein six1a-like"; gbkey "Gene"; gene "LOC140745926"; gene_biotype "protein_coding";
NW_027332219.1	Gnomon	transcript	7221745	7266692	.	-	.	gene_id "LOC140745926"; transcript_id "XM_073077888.1"; db_xref "GeneID:140745926"; db_xref "GenBank:XM_073077888.1"; gbkey "mRNA"; gene "LOC140745926"; model_evidence "Supporting evidence includes similarity to: 31 Proteins"; product "homeobox protein six1a-like"; transcript_biotype "mRNA";
NW_027332219.1	Gnomon	exon	7266436	7266692	.	-	.	gene_id "LOC140745926"; transcript_id "XM_073077888.1"; db_xref "GeneID:140745926"; db_xref "GenBank:XM_073077888.1"; gene "LOC140745926"; model_evidence "Supporting evidence includes similarity to: 31 Proteins"; product "homeobox protein six1a-like"; transcript_biotype "mRNA"; exon_number "1";
NW_027332219.1	Gnomon	exon	7253943	7254629	.	-	.	gene_id "LOC140745926"; transcript_id "XM_073077888.1"; db_xref "GeneID:140745926"; db_xref "GenBank:XM_073077888.1"; gene "LOC140745926"; model_evidence "Supporting evidence includes similarity to: 31 Proteins"; product "homeobox protein six1a-like"; transcript_biotype "mRNA"; exon_number "2";
NW_027332219.1	Gnomon	exon	7238211	7238421	.	-	.	gene_id "LOC140745926"; transcript_id "XM_073077888.1"; db_xref "GeneID:140745926"; db_xref "GenBank:XM_073077888.1"; gene "LOC140745926"; model_evidence "Supporting evidence includes similarity to: 31 Proteins"; product "homeobox protein six1a-like"; transcript_biotype "mRNA"; exon_number "3";
NW_027332219.1	Gnomon	exon	7237395	7237522	.	-	.	gene_id "LOC140745926"; transcript_id "XM_073077888.1"; db_xref "GeneID:140745926"; db_xref "GenBank:XM_073077888.1"; gene "LOC140745926"; model_evidence "Supporting evidence includes similarity to: 31 Proteins"; product "homeobox protein six1a-like"; transcript_biotype "mRNA"; exon_number "4";
NW_027332219.1	Gnomon	exon	7235480	7235584	.	-	.	gene_id "LOC140745926"; transcript_id "XM_073077888.1"; db_xref "GeneID:140745926"; db_xref "GenBank:XM_073077888.1"; gene "LOC140745926"; model_evidence "Supporting evidence includes similarity to: 31 Proteins"; product "homeobox protein six1a-like"; transcript_biotype "mRNA"; exon_number "5";
NW_027332219.1	Gnomon	exon	7233493	7233551	.	-	.	gene_id "LOC140745926"; transcript_id "XM_073077888.1"; db_xref "GeneID:140745926"; db_xref "GenBank:XM_073077888.1"; gene "LOC140745926"; model_evidence "Supporting evidence includes similarity to: 31 Proteins"; product "homeobox protein six1a-like"; transcript_biotype "mRNA"; exon_number "6";
NW_027332219.1	Gnomon	exon	7221745	7222869	.	-	.	gene_id "LOC140745926"; transcript_id "XM_073077888.1"; db_xref "GeneID:140745926"; db_xref "GenBank:XM_073077888.1"; gene "LOC140745926"; model_evidence "Supporting evidence includes similarity to: 31 Proteins"; product "homeobox protein six1a-like"; transcript_biotype "mRNA"; exon_number "7";
NW_027332219.1	Gnomon	CDS	7253943	7254047	.	-	0	gene_id "LOC140745926"; transcript_id "XM_073077888.1"; db_xref "GeneID:140745926"; db_xref "GenBank:XP_072933989.1"; gbkey "CDS"; gene "LOC140745926"; product "homeobox protein six1a-like"; protein_id "XP_072933989.1"; exon_number "2";
NW_027332219.1	Gnomon	CDS	7238211	7238421	.	-	0	gene_id "LOC140745926"; transcript_id "XM_073077888.1"; db_xref "GeneID:140745926"; db_xref "GenBank:XP_072933989.1"; gbkey "CDS"; gene "LOC140745926"; product "homeobox protein six1a-like"; protein_id "XP_072933989.1"; exon_number "3";
NW_027332219.1	Gnomon	CDS	7237395	7237522	.	-	2	gene_id "LOC140745926"; transcript_id "XM_073077888.1"; db_xref "GeneID:140745926"; db_xref "GenBank:XP_072933989.1"; gbkey "CDS"; gene "LOC140745926"; product "homeobox protein six1a-like"; protein_id "XP_072933989.1"; exon_number "4";
NW_027332219.1	Gnomon	CDS	7235480	7235584	.	-	0	gene_id "LOC140745926"; transcript_id "XM_073077888.1"; db_xref "GeneID:140745926"; db_xref "GenBank:XP_072933989.1"; gbkey "CDS"; gene "LOC140745926"; product "homeobox protein six1a-like"; protein_id "XP_072933989.1"; exon_number "5";
NW_027332219.1	Gnomon	CDS	7233493	7233551	.	-	0	gene_id "LOC140745926"; transcript_id "XM_073077888.1"; db_xref "GeneID:140745926"; db_xref "GenBank:XP_072933989.1"; gbkey "CDS"; gene "LOC140745926"; product "homeobox protein six1a-like"; protein_id "XP_072933989.1"; exon_number "6";
NW_027332219.1	Gnomon	CDS	7222731	7222869	.	-	1	gene_id "LOC140745926"; transcript_id "XM_073077888.1"; db_xref "GeneID:140745926"; db_xref "GenBank:XP_072933989.1"; gbkey "CDS"; gene "LOC140745926"; product "homeobox protein six1a-like"; protein_id "XP_072933989.1"; exon_number "7";
NW_027332219.1	Gnomon	start_codon	7254045	7254047	.	-	0	gene_id "LOC140745926"; transcript_id "XM_073077888.1"; db_xref "GeneID:140745926"; db_xref "GenBank:XP_072933989.1"; gbkey "CDS"; gene "LOC140745926"; product "homeobox protein six1a-like"; protein_id "XP_072933989.1"; exon_number "2";
NW_027332219.1	Gnomon	stop_codon	7222728	7222730	.	-	0	gene_id "LOC140745926"; transcript_id "XM_073077888.1"; db_xref "GeneID:140745926"; db_xref "GenBank:XP_072933989.1"; gbkey "CDS"; gene "LOC140745926"; product "homeobox protein six1a-like"; protein_id "XP_072933989.1"; exon_number "7";
NW_027332219.1	Gnomon	gene	7286286	7306793	.	+	.	gene_id "Rcc1"; transcript_id ""; db_xref "GeneID:140745923"; description "Regulator of chromosome condensation 1"; gbkey "Gene"; gene "Rcc1"; gene_biotype "protein_coding";
NW_027332219.1	Gnomon	transcript	7286286	7306793	.	+	.	gene_id "Rcc1"; transcript_id "XM_073077884.1"; db_xref "GeneID:140745923"; db_xref "GenBank:XM_073077884.1"; gbkey "mRNA"; gene "Rcc1"; model_evidence "Supporting evidence includes similarity to: 5 Proteins"; product "Regulator of chromosome condensation 1, transcript variant X1"; transcript_biotype "mRNA";
NW_027332219.1	Gnomon	exon	7286286	7286442	.	+	.	gene_id "Rcc1"; transcript_id "XM_073077884.1"; db_xref "GeneID:140745923"; db_xref "GenBank:XM_073077884.1"; gene "Rcc1"; model_evidence "Supporting evidence includes similarity to: 5 Proteins"; product "Regulator of chromosome condensation 1, transcript variant X1"; transcript_biotype "mRNA"; exon_number "1";
NW_027332219.1	Gnomon	exon	7286726	7286821	.	+	.	gene_id "Rcc1"; transcript_id "XM_073077884.1"; db_xref "GeneID:140745923"; db_xref "GenBank:XM_073077884.1"; gene "Rcc1"; model_evidence "Supporting evidence includes similarity to: 5 Proteins"; product "Regulator of chromosome condensation 1, transcript variant X1"; transcript_biotype "mRNA"; exon_number "2";
NW_027332219.1	Gnomon	exon	7293041	7293152	.	+	.	gene_id "Rcc1"; transcript_id "XM_073077884.1"; db_xref "GeneID:140745923"; db_xref "GenBank:XM_073077884.1"; gene "Rcc1"; model_evidence "Supporting evidence includes similarity to: 5 Proteins"; product "Regulator of chromosome condensation 1, transcript variant X1"; transcript_biotype "mRNA"; exon_number "3";
NW_027332219.1	Gnomon	exon	7293892	7293979	.	+	.	gene_id "Rcc1"; transcript_id "XM_073077884.1"; db_xref "GeneID:140745923"; db_xref "GenBank:XM_073077884.1"; gene "Rcc1"; model_evidence "Supporting evidence includes similarity to: 5 Proteins"; product "Regulator of chromosome condensation 1, transcript variant X1"; transcript_biotype "mRNA"; exon_number "4";
NW_027332219.1	Gnomon	exon	7294857	7295036	.	+	.	gene_id "Rcc1"; transcript_id "XM_073077884.1"; db_xref "GeneID:140745923"; db_xref "GenBank:XM_073077884.1"; gene "Rcc1"; model_evidence "Supporting evidence includes similarity to: 5 Proteins"; product "Regulator of chromosome condensation 1, transcript variant X1"; transcript_biotype "mRNA"; exon_number "5";
NW_027332219.1	Gnomon	exon	7296387	7296518	.	+	.	gene_id "Rcc1"; transcript_id "XM_073077884.1"; db_xref "GeneID:140745923"; db_xref "GenBank:XM_073077884.1"; gene "Rcc1"; model_evidence "Supporting evidence includes similarity to: 5 Proteins"; product "Regulator of chromosome condensation 1, transcript variant X1"; transcript_biotype "mRNA"; exon_number "6";
NW_027332219.1	Gnomon	exon	7297088	7297184	.	+	.	gene_id "Rcc1"; transcript_id "XM_073077884.1"; db_xref "GeneID:140745923"; db_xref "GenBank:XM_073077884.1"; gene "Rcc1"; model_evidence "Supporting evidence includes similarity to: 5 Proteins"; product "Regulator of chromosome condensation 1, transcript variant X1"; transcript_biotype "mRNA"; exon_number "7";
NW_027332219.1	Gnomon	exon	7298655	7298792	.	+	.	gene_id "Rcc1"; transcript_id "XM_073077884.1"; db_xref "GeneID:140745923"; db_xref "GenBank:XM_073077884.1"; gene "Rcc1"; model_evidence "Supporting evidence includes similarity to: 5 Proteins"; product "Regulator of chromosome condensation 1, transcript variant X1"; transcript_biotype "mRNA"; exon_number "8";
NW_027332219.1	Gnomon	exon	7299279	7299441	.	+	.	gene_id "Rcc1"; transcript_id "XM_073077884.1"; db_xref "GeneID:140745923"; db_xref "GenBank:XM_073077884.1"; gene "Rcc1"; model_evidence "Supporting evidence includes similarity to: 5 Proteins"; product "Regulator of chromosome condensation 1, transcript variant X1"; transcript_biotype "mRNA"; exon_number "9";
NW_027332219.1	Gnomon	exon	7300364	7300485	.	+	.	gene_id "Rcc1"; transcript_id "XM_073077884.1"; db_xref "GeneID:140745923"; db_xref "GenBank:XM_073077884.1"; gene "Rcc1"; model_evidence "Supporting evidence includes similarity to: 5 Proteins"; product "Regulator of chromosome condensation 1, transcript variant X1"; transcript_biotype "mRNA"; exon_number "10";
NW_027332219.1	Gnomon	exon	7301379	7301527	.	+	.	gene_id "Rcc1"; transcript_id "XM_073077884.1"; db_xref "GeneID:140745923"; db_xref "GenBank:XM_073077884.1"; gene "Rcc1"; model_evidence "Supporting evidence includes similarity to: 5 Proteins"; product "Regulator of chromosome condensation 1, transcript variant X1"; transcript_biotype "mRNA"; exon_number "11";
NW_027332219.1	Gnomon	exon	7301924	7302112	.	+	.	gene_id "Rcc1"; transcript_id "XM_073077884.1"; db_xref "GeneID:140745923"; db_xref "GenBank:XM_073077884.1"; gene "Rcc1"; model_evidence "Supporting evidence includes similarity to: 5 Proteins"; product "Regulator of chromosome condensation 1, transcript variant X1"; transcript_biotype "mRNA"; exon_number "12";
NW_027332219.1	Gnomon	exon	7305071	7305122	.	+	.	gene_id "Rcc1"; transcript_id "XM_073077884.1"; db_xref "GeneID:140745923"; db_xref "GenBank:XM_073077884.1"; gene "Rcc1"; model_evidence "Supporting evidence includes similarity to: 5 Proteins"; product "Regulator of chromosome condensation 1, transcript variant X1"; transcript_biotype "mRNA"; exon_number "13";
NW_027332219.1	Gnomon	exon	7306257	7306793	.	+	.	gene_id "Rcc1"; transcript_id "XM_073077884.1"; db_xref "GeneID:140745923"; db_xref "GenBank:XM_073077884.1"; gene "Rcc1"; model_evidence "Supporting evidence includes similarity to: 5 Proteins"; product "Regulator of chromosome condensation 1, transcript variant X1"; transcript_biotype "mRNA"; exon_number "14";
NW_027332219.1	Gnomon	CDS	7286731	7286821	.	+	0	gene_id "Rcc1"; transcript_id "XM_073077884.1"; db_xref "GeneID:140745923"; db_xref "GenBank:XP_072933985.1"; gbkey "CDS"; gene "Rcc1"; product "regulator of chromosome condensation isoform X1"; protein_id "XP_072933985.1"; exon_number "2";
NW_027332219.1	Gnomon	CDS	7293041	7293152	.	+	2	gene_id "Rcc1"; transcript_id "XM_073077884.1"; db_xref "GeneID:140745923"; db_xref "GenBank:XP_072933985.1"; gbkey "CDS"; gene "Rcc1"; product "regulator of chromosome condensation isoform X1"; protein_id "XP_072933985.1"; exon_number "3";
NW_027332219.1	Gnomon	CDS	7293892	7293979	.	+	1	gene_id "Rcc1"; transcript_id "XM_073077884.1"; db_xref "GeneID:140745923"; db_xref "GenBank:XP_072933985.1"; gbkey "CDS"; gene "Rcc1"; product "regulator of chromosome condensation isoform X1"; protein_id "XP_072933985.1"; exon_number "4";
NW_027332219.1	Gnomon	CDS	7294857	7295036	.	+	0	gene_id "Rcc1"; transcript_id "XM_073077884.1"; db_xref "GeneID:140745923"; db_xref "GenBank:XP_072933985.1"; gbkey "CDS"; gene "Rcc1"; product "regulator of chromosome condensation isoform X1"; protein_id "XP_072933985.1"; exon_number "5";
NW_027332219.1	Gnomon	CDS	7296387	7296518	.	+	0	gene_id "Rcc1"; transcript_id "XM_073077884.1"; db_xref "GeneID:140745923"; db_xref "GenBank:XP_072933985.1"; gbkey "CDS"; gene "Rcc1"; product "regulator of chromosome condensation isoform X1"; protein_id "XP_072933985.1"; exon_number "6";
NW_027332219.1	Gnomon	CDS	7297088	7297184	.	+	0	gene_id "Rcc1"; transcript_id "XM_073077884.1"; db_xref "GeneID:140745923"; db_xref "GenBank:XP_072933985.1"; gbkey "CDS"; gene "Rcc1"; product "regulator of chromosome condensation isoform X1"; protein_id "XP_072933985.1"; exon_number "7";
NW_027332219.1	Gnomon	CDS	7298655	7298792	.	+	2	gene_id "Rcc1"; transcript_id "XM_073077884.1"; db_xref "GeneID:140745923"; db_xref "GenBank:XP_072933985.1"; gbkey "CDS"; gene "Rcc1"; product "regulator of chromosome condensation isoform X1"; protein_id "XP_072933985.1"; exon_number "8";
NW_027332219.1	Gnomon	CDS	7299279	7299441	.	+	2	gene_id "Rcc1"; transcript_id "XM_073077884.1"; db_xref "GeneID:140745923"; db_xref "GenBank:XP_072933985.1"; gbkey "CDS"; gene "Rcc1"; product "regulator of chromosome condensation isoform X1"; protein_id "XP_072933985.1"; exon_number "9";
NW_027332219.1	Gnomon	CDS	7300364	7300485	.	+	1	gene_id "Rcc1"; transcript_id "XM_073077884.1"; db_xref "GeneID:140745923"; db_xref "GenBank:XP_072933985.1"; gbkey "CDS"; gene "Rcc1"; product "regulator of chromosome condensation isoform X1"; protein_id "XP_072933985.1"; exon_number "10";
NW_027332219.1	Gnomon	CDS	7301379	7301527	.	+	2	gene_id "Rcc1"; transcript_id "XM_073077884.1"; db_xref "GeneID:140745923"; db_xref "GenBank:XP_072933985.1"; gbkey "CDS"; gene "Rcc1"; product "regulator of chromosome condensation isoform X1"; protein_id "XP_072933985.1"; exon_number "11";
NW_027332219.1	Gnomon	CDS	7301924	7302112	.	+	0	gene_id "Rcc1"; transcript_id "XM_073077884.1"; db_xref "GeneID:140745923"; db_xref "GenBank:XP_072933985.1"; gbkey "CDS"; gene "Rcc1"; product "regulator of chromosome condensation isoform X1"; protein_id "XP_072933985.1"; exon_number "12";
NW_027332219.1	Gnomon	CDS	7305071	7305122	.	+	0	gene_id "Rcc1"; transcript_id "XM_073077884.1"; db_xref "GeneID:140745923"; db_xref "GenBank:XP_072933985.1"; gbkey "CDS"; gene "Rcc1"; product "regulator of chromosome condensation isoform X1"; protein_id "XP_072933985.1"; exon_number "13";
NW_027332219.1	Gnomon	CDS	7306257	7306531	.	+	2	gene_id "Rcc1"; transcript_id "XM_073077884.1"; db_xref "GeneID:140745923"; db_xref "GenBank:XP_072933985.1"; gbkey "CDS"; gene "Rcc1"; product "regulator of chromosome condensation isoform X1"; protein_id "XP_072933985.1"; exon_number "14";
NW_027332219.1	Gnomon	start_codon	7286731	7286733	.	+	0	gene_id "Rcc1"; transcript_id "XM_073077884.1"; db_xref "GeneID:140745923"; db_xref "GenBank:XP_072933985.1"; gbkey "CDS"; gene "Rcc1"; product "regulator of chromosome condensation isoform X1"; protein_id "XP_072933985.1"; exon_number "2";
NW_027332219.1	Gnomon	stop_codon	7306532	7306534	.	+	0	gene_id "Rcc1"; transcript_id "XM_073077884.1"; db_xref "GeneID:140745923"; db_xref "GenBank:XP_072933985.1"; gbkey "CDS"; gene "Rcc1"; product "regulator of chromosome condensation isoform X1"; protein_id "XP_072933985.1"; exon_number "14";
NW_027332219.1	Gnomon	transcript	7286286	7305122	.	+	.	gene_id "Rcc1"; transcript_id "XM_073077885.1"; db_xref "GeneID:140745923"; db_xref "GenBank:XM_073077885.1"; experiment "COORDINATES: polyA evidence [ECO:0006239]"; gbkey "mRNA"; gene "Rcc1"; model_evidence "Supporting evidence includes similarity to: 5 Proteins"; product "Regulator of chromosome condensation 1, transcript variant X2"; transcript_biotype "mRNA";
NW_027332219.1	Gnomon	exon	7286286	7286442	.	+	.	gene_id "Rcc1"; transcript_id "XM_073077885.1"; db_xref "GeneID:140745923"; db_xref "GenBank:XM_073077885.1"; experiment "COORDINATES: polyA evidence [ECO:0006239]"; gene "Rcc1"; model_evidence "Supporting evidence includes similarity to: 5 Proteins"; product "Regulator of chromosome condensation 1, transcript variant X2"; transcript_biotype "mRNA"; exon_number "1";
NW_027332219.1	Gnomon	exon	7286726	7286821	.	+	.	gene_id "Rcc1"; transcript_id "XM_073077885.1"; db_xref "GeneID:140745923"; db_xref "GenBank:XM_073077885.1"; experiment "COORDINATES: polyA evidence [ECO:0006239]"; gene "Rcc1"; model_evidence "Supporting evidence includes similarity to: 5 Proteins"; product "Regulator of chromosome condensation 1, transcript variant X2"; transcript_biotype "mRNA"; exon_number "2";
NW_027332219.1	Gnomon	exon	7293041	7293152	.	+	.	gene_id "Rcc1"; transcript_id "XM_073077885.1"; db_xref "GeneID:140745923"; db_xref "GenBank:XM_073077885.1"; experiment "COORDINATES: polyA evidence [ECO:0006239]"; gene "Rcc1"; model_evidence "Supporting evidence includes similarity to: 5 Proteins"; product "Regulator of chromosome condensation 1, transcript variant X2"; transcript_biotype "mRNA"; exon_number "3";
NW_027332219.1	Gnomon	exon	7293892	7293979	.	+	.	gene_id "Rcc1"; transcript_id "XM_073077885.1"; db_xref "GeneID:140745923"; db_xref "GenBank:XM_073077885.1"; experiment "COORDINATES: polyA evidence [ECO:0006239]"; gene "Rcc1"; model_evidence "Supporting evidence includes similarity to: 5 Proteins"; product "Regulator of chromosome condensation 1, transcript variant X2"; transcript_biotype "mRNA"; exon_number "4";
NW_027332219.1	Gnomon	exon	7294857	7295036	.	+	.	gene_id "Rcc1"; transcript_id "XM_073077885.1"; db_xref "GeneID:140745923"; db_xref "GenBank:XM_073077885.1"; experiment "COORDINATES: polyA evidence [ECO:0006239]"; gene "Rcc1"; model_evidence "Supporting evidence includes similarity to: 5 Proteins"; product "Regulator of chromosome condensation 1, transcript variant X2"; transcript_biotype "mRNA"; exon_number "5";
NW_027332219.1	Gnomon	exon	7296387	7296518	.	+	.	gene_id "Rcc1"; transcript_id "XM_073077885.1"; db_xref "GeneID:140745923"; db_xref "GenBank:XM_073077885.1"; experiment "COORDINATES: polyA evidence [ECO:0006239]"; gene "Rcc1"; model_evidence "Supporting evidence includes similarity to: 5 Proteins"; product "Regulator of chromosome condensation 1, transcript variant X2"; transcript_biotype "mRNA"; exon_number "6";
NW_027332219.1	Gnomon	exon	7297088	7297184	.	+	.	gene_id "Rcc1"; transcript_id "XM_073077885.1"; db_xref "GeneID:140745923"; db_xref "GenBank:XM_073077885.1"; experiment "COORDINATES: polyA evidence [ECO:0006239]"; gene "Rcc1"; model_evidence "Supporting evidence includes similarity to: 5 Proteins"; product "Regulator of chromosome condensation 1, transcript variant X2"; transcript_biotype "mRNA"; exon_number "7";
NW_027332219.1	Gnomon	exon	7298655	7298792	.	+	.	gene_id "Rcc1"; transcript_id "XM_073077885.1"; db_xref "GeneID:140745923"; db_xref "GenBank:XM_073077885.1"; experiment "COORDINATES: polyA evidence [ECO:0006239]"; gene "Rcc1"; model_evidence "Supporting evidence includes similarity to: 5 Proteins"; product "Regulator of chromosome condensation 1, transcript variant X2"; transcript_biotype "mRNA"; exon_number "8";
NW_027332219.1	Gnomon	exon	7299279	7299441	.	+	.	gene_id "Rcc1"; transcript_id "XM_073077885.1"; db_xref "GeneID:140745923"; db_xref "GenBank:XM_073077885.1"; experiment "COORDINATES: polyA evidence [ECO:0006239]"; gene "Rcc1"; model_evidence "Supporting evidence includes similarity to: 5 Proteins"; product "Regulator of chromosome condensation 1, transcript variant X2"; transcript_biotype "mRNA"; exon_number "9";
NW_027332219.1	Gnomon	exon	7300364	7300485	.	+	.	gene_id "Rcc1"; transcript_id "XM_073077885.1"; db_xref "GeneID:140745923"; db_xref "GenBank:XM_073077885.1"; experiment "COORDINATES: polyA evidence [ECO:0006239]"; gene "Rcc1"; model_evidence "Supporting evidence includes similarity to: 5 Proteins"; product "Regulator of chromosome condensation 1, transcript variant X2"; transcript_biotype "mRNA"; exon_number "10";
NW_027332219.1	Gnomon	exon	7301379	7301527	.	+	.	gene_id "Rcc1"; transcript_id "XM_073077885.1"; db_xref "GeneID:140745923"; db_xref "GenBank:XM_073077885.1"; experiment "COORDINATES: polyA evidence [ECO:0006239]"; gene "Rcc1"; model_evidence "Supporting evidence includes similarity to: 5 Proteins"; product "Regulator of chromosome condensation 1, transcript variant X2"; transcript_biotype "mRNA"; exon_number "11";
NW_027332219.1	Gnomon	exon	7301924	7302112	.	+	.	gene_id "Rcc1"; transcript_id "XM_073077885.1"; db_xref "GeneID:140745923"; db_xref "GenBank:XM_073077885.1"; experiment "COORDINATES: polyA evidence [ECO:0006239]"; gene "Rcc1"; model_evidence "Supporting evidence includes similarity to: 5 Proteins"; product "Regulator of chromosome condensation 1, transcript variant X2"; transcript_biotype "mRNA"; exon_number "12";
NW_027332219.1	Gnomon	exon	7303543	7303623	.	+	.	gene_id "Rcc1"; transcript_id "XM_073077885.1"; db_xref "GeneID:140745923"; db_xref "GenBank:XM_073077885.1"; experiment "COORDINATES: polyA evidence [ECO:0006239]"; gene "Rcc1"; model_evidence "Supporting evidence includes similarity to: 5 Proteins"; product "Regulator of chromosome condensation 1, transcript variant X2"; transcript_biotype "mRNA"; exon_number "13";
NW_027332219.1	Gnomon	exon	7305071	7305122	.	+	.	gene_id "Rcc1"; transcript_id "XM_073077885.1"; db_xref "GeneID:140745923"; db_xref "GenBank:XM_073077885.1"; experiment "COORDINATES: polyA evidence [ECO:0006239]"; gene "Rcc1"; model_evidence "Supporting evidence includes similarity to: 5 Proteins"; product "Regulator of chromosome condensation 1, transcript variant X2"; transcript_biotype "mRNA"; exon_number "14";
NW_027332219.1	Gnomon	CDS	7286731	7286821	.	+	0	gene_id "Rcc1"; transcript_id "XM_073077885.1"; db_xref "GeneID:140745923"; db_xref "GenBank:XP_072933986.1"; gbkey "CDS"; gene "Rcc1"; product "regulator of chromosome condensation isoform X2"; protein_id "XP_072933986.1"; exon_number "2";
NW_027332219.1	Gnomon	CDS	7293041	7293152	.	+	2	gene_id "Rcc1"; transcript_id "XM_073077885.1"; db_xref "GeneID:140745923"; db_xref "GenBank:XP_072933986.1"; gbkey "CDS"; gene "Rcc1"; product "regulator of chromosome condensation isoform X2"; protein_id "XP_072933986.1"; exon_number "3";
NW_027332219.1	Gnomon	CDS	7293892	7293979	.	+	1	gene_id "Rcc1"; transcript_id "XM_073077885.1"; db_xref "GeneID:140745923"; db_xref "GenBank:XP_072933986.1"; gbkey "CDS"; gene "Rcc1"; product "regulator of chromosome condensation isoform X2"; protein_id "XP_072933986.1"; exon_number "4";
NW_027332219.1	Gnomon	CDS	7294857	7295036	.	+	0	gene_id "Rcc1"; transcript_id "XM_073077885.1"; db_xref "GeneID:140745923"; db_xref "GenBank:XP_072933986.1"; gbkey "CDS"; gene "Rcc1"; product "regulator of chromosome condensation isoform X2"; protein_id "XP_072933986.1"; exon_number "5";
NW_027332219.1	Gnomon	CDS	7296387	7296518	.	+	0	gene_id "Rcc1"; transcript_id "XM_073077885.1"; db_xref "GeneID:140745923"; db_xref "GenBank:XP_072933986.1"; gbkey "CDS"; gene "Rcc1"; product "regulator of chromosome condensation isoform X2"; protein_id "XP_072933986.1"; exon_number "6";
NW_027332219.1	Gnomon	CDS	7297088	7297184	.	+	0	gene_id "Rcc1"; transcript_id "XM_073077885.1"; db_xref "GeneID:140745923"; db_xref "GenBank:XP_072933986.1"; gbkey "CDS"; gene "Rcc1"; product "regulator of chromosome condensation isoform X2"; protein_id "XP_072933986.1"; exon_number "7";
NW_027332219.1	Gnomon	CDS	7298655	7298792	.	+	2	gene_id "Rcc1"; transcript_id "XM_073077885.1"; db_xref "GeneID:140745923"; db_xref "GenBank:XP_072933986.1"; gbkey "CDS"; gene "Rcc1"; product "regulator of chromosome condensation isoform X2"; protein_id "XP_072933986.1"; exon_number "8";
NW_027332219.1	Gnomon	CDS	7299279	7299441	.	+	2	gene_id "Rcc1"; transcript_id "XM_073077885.1"; db_xref "GeneID:140745923"; db_xref "GenBank:XP_072933986.1"; gbkey "CDS"; gene "Rcc1"; product "regulator of chromosome condensation isoform X2"; protein_id "XP_072933986.1"; exon_number "9";
NW_027332219.1	Gnomon	CDS	7300364	7300485	.	+	1	gene_id "Rcc1"; transcript_id "XM_073077885.1"; db_xref "GeneID:140745923"; db_xref "GenBank:XP_072933986.1"; gbkey "CDS"; gene "Rcc1"; product "regulator of chromosome condensation isoform X2"; protein_id "XP_072933986.1"; exon_number "10";
NW_027332219.1	Gnomon	CDS	7301379	7301527	.	+	2	gene_id "Rcc1"; transcript_id "XM_073077885.1"; db_xref "GeneID:140745923"; db_xref "GenBank:XP_072933986.1"; gbkey "CDS"; gene "Rcc1"; product "regulator of chromosome condensation isoform X2"; protein_id "XP_072933986.1"; exon_number "11";
NW_027332219.1	Gnomon	CDS	7301924	7302112	.	+	0	gene_id "Rcc1"; transcript_id "XM_073077885.1"; db_xref "GeneID:140745923"; db_xref "GenBank:XP_072933986.1"; gbkey "CDS"; gene "Rcc1"; product "regulator of chromosome condensation isoform X2"; protein_id "XP_072933986.1"; exon_number "12";
NW_027332219.1	Gnomon	CDS	7303543	7303620	.	+	0	gene_id "Rcc1"; transcript_id "XM_073077885.1"; db_xref "GeneID:140745923"; db_xref "GenBank:XP_072933986.1"; gbkey "CDS"; gene "Rcc1"; product "regulator of chromosome condensation isoform X2"; protein_id "XP_072933986.1"; exon_number "13";
NW_027332219.1	Gnomon	start_codon	7286731	7286733	.	+	0	gene_id "Rcc1"; transcript_id "XM_073077885.1"; db_xref "GeneID:140745923"; db_xref "GenBank:XP_072933986.1"; gbkey "CDS"; gene "Rcc1"; product "regulator of chromosome condensation isoform X2"; protein_id "XP_072933986.1"; exon_number "2";
NW_027332219.1	Gnomon	stop_codon	7303621	7303623	.	+	0	gene_id "Rcc1"; transcript_id "XM_073077885.1"; db_xref "GeneID:140745923"; db_xref "GenBank:XP_072933986.1"; gbkey "CDS"; gene "Rcc1"; product "regulator of chromosome condensation isoform X2"; protein_id "XP_072933986.1"; exon_number "13";
NW_027332219.1	Gnomon	gene	7309924	7313941	.	-	.	gene_id "icln"; transcript_id ""; db_xref "GeneID:140745921"; description "chloride nucleotide-sensitive channel icln"; gbkey "Gene"; gene "icln"; gene_biotype "protein_coding";
NW_027332219.1	Gnomon	transcript	7309924	7313941	.	-	.	gene_id "icln"; transcript_id "XM_073077881.1"; db_xref "GeneID:140745921"; db_xref "GenBank:XM_073077881.1"; experiment "COORDINATES: polyA evidence [ECO:0006239]"; gbkey "mRNA"; gene "icln"; model_evidence "Supporting evidence includes similarity to: 7 Proteins"; product "chloride nucleotide-sensitive channel icln"; transcript_biotype "mRNA";
NW_027332219.1	Gnomon	exon	7313615	7313941	.	-	.	gene_id "icln"; transcript_id "XM_073077881.1"; db_xref "GeneID:140745921"; db_xref "GenBank:XM_073077881.1"; experiment "COORDINATES: polyA evidence [ECO:0006239]"; gene "icln"; model_evidence "Supporting evidence includes similarity to: 7 Proteins"; product "chloride nucleotide-sensitive channel icln"; transcript_biotype "mRNA"; exon_number "1";
NW_027332219.1	Gnomon	exon	7313403	7313543	.	-	.	gene_id "icln"; transcript_id "XM_073077881.1"; db_xref "GeneID:140745921"; db_xref "GenBank:XM_073077881.1"; experiment "COORDINATES: polyA evidence [ECO:0006239]"; gene "icln"; model_evidence "Supporting evidence includes similarity to: 7 Proteins"; product "chloride nucleotide-sensitive channel icln"; transcript_biotype "mRNA"; exon_number "2";
NW_027332219.1	Gnomon	exon	7312431	7312523	.	-	.	gene_id "icln"; transcript_id "XM_073077881.1"; db_xref "GeneID:140745921"; db_xref "GenBank:XM_073077881.1"; experiment "COORDINATES: polyA evidence [ECO:0006239]"; gene "icln"; model_evidence "Supporting evidence includes similarity to: 7 Proteins"; product "chloride nucleotide-sensitive channel icln"; transcript_biotype "mRNA"; exon_number "3";
NW_027332219.1	Gnomon	exon	7311847	7311977	.	-	.	gene_id "icln"; transcript_id "XM_073077881.1"; db_xref "GeneID:140745921"; db_xref "GenBank:XM_073077881.1"; experiment "COORDINATES: polyA evidence [ECO:0006239]"; gene "icln"; model_evidence "Supporting evidence includes similarity to: 7 Proteins"; product "chloride nucleotide-sensitive channel icln"; transcript_biotype "mRNA"; exon_number "4";
NW_027332219.1	Gnomon	exon	7311042	7311149	.	-	.	gene_id "icln"; transcript_id "XM_073077881.1"; db_xref "GeneID:140745921"; db_xref "GenBank:XM_073077881.1"; experiment "COORDINATES: polyA evidence [ECO:0006239]"; gene "icln"; model_evidence "Supporting evidence includes similarity to: 7 Proteins"; product "chloride nucleotide-sensitive channel icln"; transcript_biotype "mRNA"; exon_number "5";
NW_027332219.1	Gnomon	exon	7309924	7310301	.	-	.	gene_id "icln"; transcript_id "XM_073077881.1"; db_xref "GeneID:140745921"; db_xref "GenBank:XM_073077881.1"; experiment "COORDINATES: polyA evidence [ECO:0006239]"; gene "icln"; model_evidence "Supporting evidence includes similarity to: 7 Proteins"; product "chloride nucleotide-sensitive channel icln"; transcript_biotype "mRNA"; exon_number "6";
NW_027332219.1	Gnomon	CDS	7313615	7313736	.	-	0	gene_id "icln"; transcript_id "XM_073077881.1"; db_xref "GeneID:140745921"; db_xref "GenBank:XP_072933982.1"; gbkey "CDS"; gene "icln"; product "methylosome subunit pICln"; protein_id "XP_072933982.1"; exon_number "1";
NW_027332219.1	Gnomon	CDS	7313403	7313543	.	-	1	gene_id "icln"; transcript_id "XM_073077881.1"; db_xref "GeneID:140745921"; db_xref "GenBank:XP_072933982.1"; gbkey "CDS"; gene "icln"; product "methylosome subunit pICln"; protein_id "XP_072933982.1"; exon_number "2";
NW_027332219.1	Gnomon	CDS	7312431	7312523	.	-	1	gene_id "icln"; transcript_id "XM_073077881.1"; db_xref "GeneID:140745921"; db_xref "GenBank:XP_072933982.1"; gbkey "CDS"; gene "icln"; product "methylosome subunit pICln"; protein_id "XP_072933982.1"; exon_number "3";
NW_027332219.1	Gnomon	CDS	7311847	7311977	.	-	1	gene_id "icln"; transcript_id "XM_073077881.1"; db_xref "GeneID:140745921"; db_xref "GenBank:XP_072933982.1"; gbkey "CDS"; gene "icln"; product "methylosome subunit pICln"; protein_id "XP_072933982.1"; exon_number "4";
NW_027332219.1	Gnomon	CDS	7311042	7311149	.	-	2	gene_id "icln"; transcript_id "XM_073077881.1"; db_xref "GeneID:140745921"; db_xref "GenBank:XP_072933982.1"; gbkey "CDS"; gene "icln"; product "methylosome subunit pICln"; protein_id "XP_072933982.1"; exon_number "5";
NW_027332219.1	Gnomon	CDS	7310276	7310301	.	-	2	gene_id "icln"; transcript_id "XM_073077881.1"; db_xref "GeneID:140745921"; db_xref "GenBank:XP_072933982.1"; gbkey "CDS"; gene "icln"; product "methylosome subunit pICln"; protein_id "XP_072933982.1"; exon_number "6";
NW_027332219.1	Gnomon	start_codon	7313734	7313736	.	-	0	gene_id "icln"; transcript_id "XM_073077881.1"; db_xref "GeneID:140745921"; db_xref "GenBank:XP_072933982.1"; gbkey "CDS"; gene "icln"; product "methylosome subunit pICln"; protein_id "XP_072933982.1"; exon_number "1";
NW_027332219.1	Gnomon	stop_codon	7310273	7310275	.	-	0	gene_id "icln"; transcript_id "XM_073077881.1"; db_xref "GeneID:140745921"; db_xref "GenBank:XP_072933982.1"; gbkey "CDS"; gene "icln"; product "methylosome subunit pICln"; protein_id "XP_072933982.1"; exon_number "6";
NW_027332219.1	Gnomon	gene	7314061	7316040	.	+	.	gene_id "LOC140745922"; transcript_id ""; db_xref "GeneID:140745922"; description "uncharacterized LOC140745922"; gbkey "Gene"; gene "LOC140745922"; gene_biotype "protein_coding";
NW_027332219.1	Gnomon	transcript	7314061	7316040	.	+	.	gene_id "LOC140745922"; transcript_id "XM_073077883.1"; db_xref "GeneID:140745922"; db_xref "GenBank:XM_073077883.1"; experiment "COORDINATES: polyA evidence [ECO:0006239]"; gbkey "mRNA"; gene "LOC140745922"; product "uncharacterized protein, transcript variant X2"; transcript_biotype "mRNA";
NW_027332219.1	Gnomon	exon	7314061	7314197	.	+	.	gene_id "LOC140745922"; transcript_id "XM_073077883.1"; db_xref "GeneID:140745922"; db_xref "GenBank:XM_073077883.1"; experiment "COORDINATES: polyA evidence [ECO:0006239]"; gene "LOC140745922"; product "uncharacterized protein, transcript variant X2"; transcript_biotype "mRNA"; exon_number "1";
NW_027332219.1	Gnomon	exon	7314713	7314890	.	+	.	gene_id "LOC140745922"; transcript_id "XM_073077883.1"; db_xref "GeneID:140745922"; db_xref "GenBank:XM_073077883.1"; experiment "COORDINATES: polyA evidence [ECO:0006239]"; gene "LOC140745922"; product "uncharacterized protein, transcript variant X2"; transcript_biotype "mRNA"; exon_number "2";
NW_027332219.1	Gnomon	exon	7315212	7315368	.	+	.	gene_id "LOC140745922"; transcript_id "XM_073077883.1"; db_xref "GeneID:140745922"; db_xref "GenBank:XM_073077883.1"; experiment "COORDINATES: polyA evidence [ECO:0006239]"; gene "LOC140745922"; product "uncharacterized protein, transcript variant X2"; transcript_biotype "mRNA"; exon_number "3";
NW_027332219.1	Gnomon	exon	7315787	7316040	.	+	.	gene_id "LOC140745922"; transcript_id "XM_073077883.1"; db_xref "GeneID:140745922"; db_xref "GenBank:XM_073077883.1"; experiment "COORDINATES: polyA evidence [ECO:0006239]"; gene "LOC140745922"; product "uncharacterized protein, transcript variant X2"; transcript_biotype "mRNA"; exon_number "4";
NW_027332219.1	Gnomon	CDS	7314867	7314890	.	+	0	gene_id "LOC140745922"; transcript_id "XM_073077883.1"; db_xref "GeneID:140745922"; db_xref "GenBank:XP_072933984.1"; gbkey "CDS"; gene "LOC140745922"; product "uncharacterized protein isoform X2"; protein_id "XP_072933984.1"; exon_number "2";
NW_027332219.1	Gnomon	CDS	7315212	7315368	.	+	0	gene_id "LOC140745922"; transcript_id "XM_073077883.1"; db_xref "GeneID:140745922"; db_xref "GenBank:XP_072933984.1"; gbkey "CDS"; gene "LOC140745922"; product "uncharacterized protein isoform X2"; protein_id "XP_072933984.1"; exon_number "3";
NW_027332219.1	Gnomon	CDS	7315787	7316022	.	+	2	gene_id "LOC140745922"; transcript_id "XM_073077883.1"; db_xref "GeneID:140745922"; db_xref "GenBank:XP_072933984.1"; gbkey "CDS"; gene "LOC140745922"; product "uncharacterized protein isoform X2"; protein_id "XP_072933984.1"; exon_number "4";
NW_027332219.1	Gnomon	start_codon	7314867	7314869	.	+	0	gene_id "LOC140745922"; transcript_id "XM_073077883.1"; db_xref "GeneID:140745922"; db_xref "GenBank:XP_072933984.1"; gbkey "CDS"; gene "LOC140745922"; product "uncharacterized protein isoform X2"; protein_id "XP_072933984.1"; exon_number "2";
NW_027332219.1	Gnomon	stop_codon	7316023	7316025	.	+	0	gene_id "LOC140745922"; transcript_id "XM_073077883.1"; db_xref "GeneID:140745922"; db_xref "GenBank:XP_072933984.1"; gbkey "CDS"; gene "LOC140745922"; product "uncharacterized protein isoform X2"; protein_id "XP_072933984.1"; exon_number "4";
NW_027332219.1	Gnomon	transcript	7314586	7316040	.	+	.	gene_id "LOC140745922"; transcript_id "XM_073077882.1"; db_xref "GeneID:140745922"; db_xref "GenBank:XM_073077882.1"; experiment "COORDINATES: polyA evidence [ECO:0006239]"; gbkey "mRNA"; gene "LOC140745922"; model_evidence "Supporting evidence includes similarity to: 3 Proteins"; product "uncharacterized protein, transcript variant X1"; transcript_biotype "mRNA";
NW_027332219.1	Gnomon	exon	7314586	7314890	.	+	.	gene_id "LOC140745922"; transcript_id "XM_073077882.1"; db_xref "GeneID:140745922"; db_xref "GenBank:XM_073077882.1"; experiment "COORDINATES: polyA evidence [ECO:0006239]"; gene "LOC140745922"; model_evidence "Supporting evidence includes similarity to: 3 Proteins"; product "uncharacterized protein, transcript variant X1"; transcript_biotype "mRNA"; exon_number "1";
NW_027332219.1	Gnomon	exon	7315212	7315368	.	+	.	gene_id "LOC140745922"; transcript_id "XM_073077882.1"; db_xref "GeneID:140745922"; db_xref "GenBank:XM_073077882.1"; experiment "COORDINATES: polyA evidence [ECO:0006239]"; gene "LOC140745922"; model_evidence "Supporting evidence includes similarity to: 3 Proteins"; product "uncharacterized protein, transcript variant X1"; transcript_biotype "mRNA"; exon_number "2";
NW_027332219.1	Gnomon	exon	7315787	7316040	.	+	.	gene_id "LOC140745922"; transcript_id "XM_073077882.1"; db_xref "GeneID:140745922"; db_xref "GenBank:XM_073077882.1"; experiment "COORDINATES: polyA evidence [ECO:0006239]"; gene "LOC140745922"; model_evidence "Supporting evidence includes similarity to: 3 Proteins"; product "uncharacterized protein, transcript variant X1"; transcript_biotype "mRNA"; exon_number "3";
NW_027332219.1	Gnomon	CDS	7314693	7314890	.	+	0	gene_id "LOC140745922"; transcript_id "XM_073077882.1"; db_xref "GeneID:140745922"; db_xref "GenBank:XP_072933983.1"; gbkey "CDS"; gene "LOC140745922"; product "uncharacterized protein isoform X1"; protein_id "XP_072933983.1"; exon_number "1";
NW_027332219.1	Gnomon	CDS	7315212	7315368	.	+	0	gene_id "LOC140745922"; transcript_id "XM_073077882.1"; db_xref "GeneID:140745922"; db_xref "GenBank:XP_072933983.1"; gbkey "CDS"; gene "LOC140745922"; product "uncharacterized protein isoform X1"; protein_id "XP_072933983.1"; exon_number "2";
NW_027332219.1	Gnomon	CDS	7315787	7316022	.	+	2	gene_id "LOC140745922"; transcript_id "XM_073077882.1"; db_xref "GeneID:140745922"; db_xref "GenBank:XP_072933983.1"; gbkey "CDS"; gene "LOC140745922"; product "uncharacterized protein isoform X1"; protein_id "XP_072933983.1"; exon_number "3";
NW_027332219.1	Gnomon	start_codon	7314693	7314695	.	+	0	gene_id "LOC140745922"; transcript_id "XM_073077882.1"; db_xref "GeneID:140745922"; db_xref "GenBank:XP_072933983.1"; gbkey "CDS"; gene "LOC140745922"; product "uncharacterized protein isoform X1"; protein_id "XP_072933983.1"; exon_number "1";
NW_027332219.1	Gnomon	stop_codon	7316023	7316025	.	+	0	gene_id "LOC140745922"; transcript_id "XM_073077882.1"; db_xref "GeneID:140745922"; db_xref "GenBank:XP_072933983.1"; gbkey "CDS"; gene "LOC140745922"; product "uncharacterized protein isoform X1"; protein_id "XP_072933983.1"; exon_number "3";
NW_027332219.1	Gnomon	gene	7318884	7383939	.	-	.	gene_id "LOC140745924"; transcript_id ""; db_xref "GeneID:140745924"; description "uncharacterized LOC140745924"; gbkey "Gene"; gene "LOC140745924"; gene_biotype "protein_coding";
NW_027332219.1	Gnomon	transcript	7318884	7383939	.	-	.	gene_id "LOC140745924"; transcript_id "XM_073077886.1"; db_xref "GeneID:140745924"; db_xref "GenBank:XM_073077886.1"; experiment "COORDINATES: polyA evidence [ECO:0006239]"; gbkey "mRNA"; gene "LOC140745924"; model_evidence "Supporting evidence includes similarity to: 6 Proteins"; product "uncharacterized protein, transcript variant X1"; transcript_biotype "mRNA";
NW_027332219.1	Gnomon	exon	7383604	7383939	.	-	.	gene_id "LOC140745924"; transcript_id "XM_073077886.1"; db_xref "GeneID:140745924"; db_xref "GenBank:XM_073077886.1"; experiment "COORDINATES: polyA evidence [ECO:0006239]"; gene "LOC140745924"; model_evidence "Supporting evidence includes similarity to: 6 Proteins"; product "uncharacterized protein, transcript variant X1"; transcript_biotype "mRNA"; exon_number "1";
NW_027332219.1	Gnomon	exon	7331098	7331254	.	-	.	gene_id "LOC140745924"; transcript_id "XM_073077886.1"; db_xref "GeneID:140745924"; db_xref "GenBank:XM_073077886.1"; experiment "COORDINATES: polyA evidence [ECO:0006239]"; gene "LOC140745924"; model_evidence "Supporting evidence includes similarity to: 6 Proteins"; product "uncharacterized protein, transcript variant X1"; transcript_biotype "mRNA"; exon_number "2";
NW_027332219.1	Gnomon	exon	7329555	7330098	.	-	.	gene_id "LOC140745924"; transcript_id "XM_073077886.1"; db_xref "GeneID:140745924"; db_xref "GenBank:XM_073077886.1"; experiment "COORDINATES: polyA evidence [ECO:0006239]"; gene "LOC140745924"; model_evidence "Supporting evidence includes similarity to: 6 Proteins"; product "uncharacterized protein, transcript variant X1"; transcript_biotype "mRNA"; exon_number "3";
NW_027332219.1	Gnomon	exon	7323221	7323283	.	-	.	gene_id "LOC140745924"; transcript_id "XM_073077886.1"; db_xref "GeneID:140745924"; db_xref "GenBank:XM_073077886.1"; experiment "COORDINATES: polyA evidence [ECO:0006239]"; gene "LOC140745924"; model_evidence "Supporting evidence includes similarity to: 6 Proteins"; product "uncharacterized protein, transcript variant X1"; transcript_biotype "mRNA"; exon_number "4";
NW_027332219.1	Gnomon	exon	7322191	7322340	.	-	.	gene_id "LOC140745924"; transcript_id "XM_073077886.1"; db_xref "GeneID:140745924"; db_xref "GenBank:XM_073077886.1"; experiment "COORDINATES: polyA evidence [ECO:0006239]"; gene "LOC140745924"; model_evidence "Supporting evidence includes similarity to: 6 Proteins"; product "uncharacterized protein, transcript variant X1"; transcript_biotype "mRNA"; exon_number "5";
NW_027332219.1	Gnomon	exon	7318884	7321455	.	-	.	gene_id "LOC140745924"; transcript_id "XM_073077886.1"; db_xref "GeneID:140745924"; db_xref "GenBank:XM_073077886.1"; experiment "COORDINATES: polyA evidence [ECO:0006239]"; gene "LOC140745924"; model_evidence "Supporting evidence includes similarity to: 6 Proteins"; product "uncharacterized protein, transcript variant X1"; transcript_biotype "mRNA"; exon_number "6";
NW_027332219.1	Gnomon	CDS	7383604	7383799	.	-	0	gene_id "LOC140745924"; transcript_id "XM_073077886.1"; db_xref "GeneID:140745924"; db_xref "GenBank:XP_072933987.1"; gbkey "CDS"; gene "LOC140745924"; product "uncharacterized protein isoform X1"; protein_id "XP_072933987.1"; exon_number "1";
NW_027332219.1	Gnomon	CDS	7331098	7331254	.	-	2	gene_id "LOC140745924"; transcript_id "XM_073077886.1"; db_xref "GeneID:140745924"; db_xref "GenBank:XP_072933987.1"; gbkey "CDS"; gene "LOC140745924"; product "uncharacterized protein isoform X1"; protein_id "XP_072933987.1"; exon_number "2";
NW_027332219.1	Gnomon	CDS	7329555	7330098	.	-	1	gene_id "LOC140745924"; transcript_id "XM_073077886.1"; db_xref "GeneID:140745924"; db_xref "GenBank:XP_072933987.1"; gbkey "CDS"; gene "LOC140745924"; product "uncharacterized protein isoform X1"; protein_id "XP_072933987.1"; exon_number "3";
NW_027332219.1	Gnomon	CDS	7323221	7323283	.	-	0	gene_id "LOC140745924"; transcript_id "XM_073077886.1"; db_xref "GeneID:140745924"; db_xref "GenBank:XP_072933987.1"; gbkey "CDS"; gene "LOC140745924"; product "uncharacterized protein isoform X1"; protein_id "XP_072933987.1"; exon_number "4";
NW_027332219.1	Gnomon	CDS	7322191	7322340	.	-	0	gene_id "LOC140745924"; transcript_id "XM_073077886.1"; db_xref "GeneID:140745924"; db_xref "GenBank:XP_072933987.1"; gbkey "CDS"; gene "LOC140745924"; product "uncharacterized protein isoform X1"; protein_id "XP_072933987.1"; exon_number "5";
NW_027332219.1	Gnomon	CDS	7321345	7321455	.	-	0	gene_id "LOC140745924"; transcript_id "XM_073077886.1"; db_xref "GeneID:140745924"; db_xref "GenBank:XP_072933987.1"; gbkey "CDS"; gene "LOC140745924"; product "uncharacterized protein isoform X1"; protein_id "XP_072933987.1"; exon_number "6";
NW_027332219.1	Gnomon	start_codon	7383797	7383799	.	-	0	gene_id "LOC140745924"; transcript_id "XM_073077886.1"; db_xref "GeneID:140745924"; db_xref "GenBank:XP_072933987.1"; gbkey "CDS"; gene "LOC140745924"; product "uncharacterized protein isoform X1"; protein_id "XP_072933987.1"; exon_number "1";
NW_027332219.1	Gnomon	stop_codon	7321342	7321344	.	-	0	gene_id "LOC140745924"; transcript_id "XM_073077886.1"; db_xref "GeneID:140745924"; db_xref "GenBank:XP_072933987.1"; gbkey "CDS"; gene "LOC140745924"; product "uncharacterized protein isoform X1"; protein_id "XP_072933987.1"; exon_number "6";
NW_027332219.1	Gnomon	transcript	7318884	7352028	.	-	.	gene_id "LOC140745924"; transcript_id "XM_073077887.1"; db_xref "GeneID:140745924"; db_xref "GenBank:XM_073077887.1"; experiment "COORDINATES: polyA evidence [ECO:0006239]"; gbkey "mRNA"; gene "LOC140745924"; model_evidence "Supporting evidence includes similarity to: 2 Proteins"; product "uncharacterized protein, transcript variant X2"; transcript_biotype "mRNA";
NW_027332219.1	Gnomon	exon	7351476	7352028	.	-	.	gene_id "LOC140745924"; transcript_id "XM_073077887.1"; db_xref "GeneID:140745924"; db_xref "GenBank:XM_073077887.1"; experiment "COORDINATES: polyA evidence [ECO:0006239]"; gene "LOC140745924"; model_evidence "Supporting evidence includes similarity to: 2 Proteins"; product "uncharacterized protein, transcript variant X2"; transcript_biotype "mRNA"; exon_number "1";
NW_027332219.1	Gnomon	exon	7331098	7331254	.	-	.	gene_id "LOC140745924"; transcript_id "XM_073077887.1"; db_xref "GeneID:140745924"; db_xref "GenBank:XM_073077887.1"; experiment "COORDINATES: polyA evidence [ECO:0006239]"; gene "LOC140745924"; model_evidence "Supporting evidence includes similarity to: 2 Proteins"; product "uncharacterized protein, transcript variant X2"; transcript_biotype "mRNA"; exon_number "2";
NW_027332219.1	Gnomon	exon	7329555	7330098	.	-	.	gene_id "LOC140745924"; transcript_id "XM_073077887.1"; db_xref "GeneID:140745924"; db_xref "GenBank:XM_073077887.1"; experiment "COORDINATES: polyA evidence [ECO:0006239]"; gene "LOC140745924"; model_evidence "Supporting evidence includes similarity to: 2 Proteins"; product "uncharacterized protein, transcript variant X2"; transcript_biotype "mRNA"; exon_number "3";
NW_027332219.1	Gnomon	exon	7323221	7323283	.	-	.	gene_id "LOC140745924"; transcript_id "XM_073077887.1"; db_xref "GeneID:140745924"; db_xref "GenBank:XM_073077887.1"; experiment "COORDINATES: polyA evidence [ECO:0006239]"; gene "LOC140745924"; model_evidence "Supporting evidence includes similarity to: 2 Proteins"; product "uncharacterized protein, transcript variant X2"; transcript_biotype "mRNA"; exon_number "4";
NW_027332219.1	Gnomon	exon	7322191	7322340	.	-	.	gene_id "LOC140745924"; transcript_id "XM_073077887.1"; db_xref "GeneID:140745924"; db_xref "GenBank:XM_073077887.1"; experiment "COORDINATES: polyA evidence [ECO:0006239]"; gene "LOC140745924"; model_evidence "Supporting evidence includes similarity to: 2 Proteins"; product "uncharacterized protein, transcript variant X2"; transcript_biotype "mRNA"; exon_number "5";
NW_027332219.1	Gnomon	exon	7318884	7321455	.	-	.	gene_id "LOC140745924"; transcript_id "XM_073077887.1"; db_xref "GeneID:140745924"; db_xref "GenBank:XM_073077887.1"; experiment "COORDINATES: polyA evidence [ECO:0006239]"; gene "LOC140745924"; model_evidence "Supporting evidence includes similarity to: 2 Proteins"; product "uncharacterized protein, transcript variant X2"; transcript_biotype "mRNA"; exon_number "6";
NW_027332219.1	Gnomon	CDS	7351476	7351479	.	-	0	gene_id "LOC140745924"; transcript_id "XM_073077887.1"; db_xref "GeneID:140745924"; db_xref "GenBank:XP_072933988.1"; gbkey "CDS"; gene "LOC140745924"; product "uncharacterized protein isoform X2"; protein_id "XP_072933988.1"; exon_number "1";
NW_027332219.1	Gnomon	CDS	7331098	7331254	.	-	2	gene_id "LOC140745924"; transcript_id "XM_073077887.1"; db_xref "GeneID:140745924"; db_xref "GenBank:XP_072933988.1"; gbkey "CDS"; gene "LOC140745924"; product "uncharacterized protein isoform X2"; protein_id "XP_072933988.1"; exon_number "2";
NW_027332219.1	Gnomon	CDS	7329555	7330098	.	-	1	gene_id "LOC140745924"; transcript_id "XM_073077887.1"; db_xref "GeneID:140745924"; db_xref "GenBank:XP_072933988.1"; gbkey "CDS"; gene "LOC140745924"; product "uncharacterized protein isoform X2"; protein_id "XP_072933988.1"; exon_number "3";
NW_027332219.1	Gnomon	CDS	7323221	7323283	.	-	0	gene_id "LOC140745924"; transcript_id "XM_073077887.1"; db_xref "GeneID:140745924"; db_xref "GenBank:XP_072933988.1"; gbkey "CDS"; gene "LOC140745924"; product "uncharacterized protein isoform X2"; protein_id "XP_072933988.1"; exon_number "4";
NW_027332219.1	Gnomon	CDS	7322191	7322340	.	-	0	gene_id "LOC140745924"; transcript_id "XM_073077887.1"; db_xref "GeneID:140745924"; db_xref "GenBank:XP_072933988.1"; gbkey "CDS"; gene "LOC140745924"; product "uncharacterized protein isoform X2"; protein_id "XP_072933988.1"; exon_number "5";
NW_027332219.1	Gnomon	CDS	7321345	7321455	.	-	0	gene_id "LOC140745924"; transcript_id "XM_073077887.1"; db_xref "GeneID:140745924"; db_xref "GenBank:XP_072933988.1"; gbkey "CDS"; gene "LOC140745924"; product "uncharacterized protein isoform X2"; protein_id "XP_072933988.1"; exon_number "6";
NW_027332219.1	Gnomon	start_codon	7351477	7351479	.	-	0	gene_id "LOC140745924"; transcript_id "XM_073077887.1"; db_xref "GeneID:140745924"; db_xref "GenBank:XP_072933988.1"; gbkey "CDS"; gene "LOC140745924"; product "uncharacterized protein isoform X2"; protein_id "XP_072933988.1"; exon_number "1";
NW_027332219.1	Gnomon	stop_codon	7321342	7321344	.	-	0	gene_id "LOC140745924"; transcript_id "XM_073077887.1"; db_xref "GeneID:140745924"; db_xref "GenBank:XP_072933988.1"; gbkey "CDS"; gene "LOC140745924"; product "uncharacterized protein isoform X2"; protein_id "XP_072933988.1"; exon_number "6";
NW_027332219.1	cmsearch	gene	7326696	7326814	.	+	.	gene_id "LOC140745965"; transcript_id ""; db_xref "GeneID:140745965"; description "5S ribosomal RNA"; gbkey "Gene"; gene "LOC140745965"; gene_biotype "rRNA";
NW_027332219.1	cmsearch	transcript	7326696	7326814	.	+	.	gene_id "LOC140745965"; transcript_id "XR_012102732.1"; db_xref "GeneID:140745965"; db_xref "RFAM:RF00001"; db_xref "GenBank:XR_012102732.1"; gbkey "rRNA"; gene "LOC140745965"; inference "COORDINATES: nucleotide motif:Rfam:14.10:RF00001"; inference "COORDINATES: profile:INFERNAL:1.1.5"; product "5S ribosomal RNA"; transcript_biotype "rRNA";
NW_027332219.1	cmsearch	exon	7326696	7326814	.	+	.	gene_id "LOC140745965"; transcript_id "XR_012102732.1"; db_xref "GeneID:140745965"; db_xref "RFAM:RF00001"; db_xref "GenBank:XR_012102732.1"; gene "LOC140745965"; inference "COORDINATES: nucleotide motif:Rfam:14.10:RF00001"; inference "COORDINATES: profile:INFERNAL:1.1.5"; product "5S ribosomal RNA"; transcript_biotype "rRNA"; exon_number "1";
NW_027332219.1	cmsearch	gene	7327078	7327196	.	+	.	gene_id "LOC140745963"; transcript_id ""; db_xref "GeneID:140745963"; description "5S ribosomal RNA"; gbkey "Gene"; gene "LOC140745963"; gene_biotype "rRNA";
NW_027332219.1	cmsearch	transcript	7327078	7327196	.	+	.	gene_id "LOC140745963"; transcript_id "XR_012102730.1"; db_xref "GeneID:140745963"; db_xref "RFAM:RF00001"; db_xref "GenBank:XR_012102730.1"; gbkey "rRNA"; gene "LOC140745963"; inference "COORDINATES: nucleotide motif:Rfam:14.10:RF00001"; inference "COORDINATES: profile:INFERNAL:1.1.5"; product "5S ribosomal RNA"; transcript_biotype "rRNA";
NW_027332219.1	cmsearch	exon	7327078	7327196	.	+	.	gene_id "LOC140745963"; transcript_id "XR_012102730.1"; db_xref "GeneID:140745963"; db_xref "RFAM:RF00001"; db_xref "GenBank:XR_012102730.1"; gene "LOC140745963"; inference "COORDINATES: nucleotide motif:Rfam:14.10:RF00001"; inference "COORDINATES: profile:INFERNAL:1.1.5"; product "5S ribosomal RNA"; transcript_biotype "rRNA"; exon_number "1";
NW_027332219.1	cmsearch	gene	7327457	7327575	.	+	.	gene_id "LOC140745966"; transcript_id ""; db_xref "GeneID:140745966"; description "5S ribosomal RNA"; gbkey "Gene"; gene "LOC140745966"; gene_biotype "rRNA";
NW_027332219.1	cmsearch	transcript	7327457	7327575	.	+	.	gene_id "LOC140745966"; transcript_id "XR_012102733.1"; db_xref "GeneID:140745966"; db_xref "RFAM:RF00001"; db_xref "GenBank:XR_012102733.1"; gbkey "rRNA"; gene "LOC140745966"; inference "COORDINATES: nucleotide motif:Rfam:14.10:RF00001"; inference "COORDINATES: profile:INFERNAL:1.1.5"; product "5S ribosomal RNA"; transcript_biotype "rRNA";
NW_027332219.1	cmsearch	exon	7327457	7327575	.	+	.	gene_id "LOC140745966"; transcript_id "XR_012102733.1"; db_xref "GeneID:140745966"; db_xref "RFAM:RF00001"; db_xref "GenBank:XR_012102733.1"; gene "LOC140745966"; inference "COORDINATES: nucleotide motif:Rfam:14.10:RF00001"; inference "COORDINATES: profile:INFERNAL:1.1.5"; product "5S ribosomal RNA"; transcript_biotype "rRNA"; exon_number "1";
NW_027332219.1	cmsearch	gene	7328174	7328292	.	+	.	gene_id "LOC140745964"; transcript_id ""; db_xref "GeneID:140745964"; description "5S ribosomal RNA"; gbkey "Gene"; gene "LOC140745964"; gene_biotype "rRNA";
NW_027332219.1	cmsearch	transcript	7328174	7328292	.	+	.	gene_id "LOC140745964"; transcript_id "XR_012102731.1"; db_xref "GeneID:140745964"; db_xref "RFAM:RF00001"; db_xref "GenBank:XR_012102731.1"; gbkey "rRNA"; gene "LOC140745964"; inference "COORDINATES: nucleotide motif:Rfam:14.10:RF00001"; inference "COORDINATES: profile:INFERNAL:1.1.5"; product "5S ribosomal RNA"; transcript_biotype "rRNA";
NW_027332219.1	cmsearch	exon	7328174	7328292	.	+	.	gene_id "LOC140745964"; transcript_id "XR_012102731.1"; db_xref "GeneID:140745964"; db_xref "RFAM:RF00001"; db_xref "GenBank:XR_012102731.1"; gene "LOC140745964"; inference "COORDINATES: nucleotide motif:Rfam:14.10:RF00001"; inference "COORDINATES: profile:INFERNAL:1.1.5"; product "5S ribosomal RNA"; transcript_biotype "rRNA"; exon_number "1";
NW_027332219.1	Gnomon	gene	7374417	7403240	.	-	.	gene_id "LOC140745927"; transcript_id ""; db_xref "GeneID:140745927"; description "zinc finger X-chromosomal protein-like"; gbkey "Gene"; gene "LOC140745927"; gene_biotype "protein_coding";
NW_027332219.1	Gnomon	transcript	7374417	7403240	.	-	.	gene_id "LOC140745927"; transcript_id "XM_073077889.1"; db_xref "GeneID:140745927"; db_xref "GenBank:XM_073077889.1"; gbkey "mRNA"; gene "LOC140745927"; product "zinc finger X-chromosomal protein-like"; transcript_biotype "mRNA";
NW_027332219.1	Gnomon	exon	7403070	7403240	.	-	.	gene_id "LOC140745927"; transcript_id "XM_073077889.1"; db_xref "GeneID:140745927"; db_xref "GenBank:XM_073077889.1"; gene "LOC140745927"; product "zinc finger X-chromosomal protein-like"; transcript_biotype "mRNA"; exon_number "1";
NW_027332219.1	Gnomon	exon	7402704	7402806	.	-	.	gene_id "LOC140745927"; transcript_id "XM_073077889.1"; db_xref "GeneID:140745927"; db_xref "GenBank:XM_073077889.1"; gene "LOC140745927"; product "zinc finger X-chromosomal protein-like"; transcript_biotype "mRNA"; exon_number "2";
NW_027332219.1	Gnomon	exon	7402232	7402353	.	-	.	gene_id "LOC140745927"; transcript_id "XM_073077889.1"; db_xref "GeneID:140745927"; db_xref "GenBank:XM_073077889.1"; gene "LOC140745927"; product "zinc finger X-chromosomal protein-like"; transcript_biotype "mRNA"; exon_number "3";
NW_027332219.1	Gnomon	exon	7401637	7401842	.	-	.	gene_id "LOC140745927"; transcript_id "XM_073077889.1"; db_xref "GeneID:140745927"; db_xref "GenBank:XM_073077889.1"; gene "LOC140745927"; product "zinc finger X-chromosomal protein-like"; transcript_biotype "mRNA"; exon_number "4";
NW_027332219.1	Gnomon	exon	7400967	7401116	.	-	.	gene_id "LOC140745927"; transcript_id "XM_073077889.1"; db_xref "GeneID:140745927"; db_xref "GenBank:XM_073077889.1"; gene "LOC140745927"; product "zinc finger X-chromosomal protein-like"; transcript_biotype "mRNA"; exon_number "5";
NW_027332219.1	Gnomon	exon	7400323	7400409	.	-	.	gene_id "LOC140745927"; transcript_id "XM_073077889.1"; db_xref "GeneID:140745927"; db_xref "GenBank:XM_073077889.1"; gene "LOC140745927"; product "zinc finger X-chromosomal protein-like"; transcript_biotype "mRNA"; exon_number "6";
NW_027332219.1	Gnomon	exon	7374417	7374689	.	-	.	gene_id "LOC140745927"; transcript_id "XM_073077889.1"; db_xref "GeneID:140745927"; db_xref "GenBank:XM_073077889.1"; gene "LOC140745927"; product "zinc finger X-chromosomal protein-like"; transcript_biotype "mRNA"; exon_number "7";
NW_027332219.1	Gnomon	CDS	7403070	7403117	.	-	0	gene_id "LOC140745927"; transcript_id "XM_073077889.1"; db_xref "GeneID:140745927"; db_xref "GenBank:XP_072933990.1"; gbkey "CDS"; gene "LOC140745927"; product "zinc finger X-chromosomal protein-like"; protein_id "XP_072933990.1"; exon_number "1";
NW_027332219.1	Gnomon	CDS	7402704	7402806	.	-	0	gene_id "LOC140745927"; transcript_id "XM_073077889.1"; db_xref "GeneID:140745927"; db_xref "GenBank:XP_072933990.1"; gbkey "CDS"; gene "LOC140745927"; product "zinc finger X-chromosomal protein-like"; protein_id "XP_072933990.1"; exon_number "2";
NW_027332219.1	Gnomon	CDS	7402232	7402353	.	-	2	gene_id "LOC140745927"; transcript_id "XM_073077889.1"; db_xref "GeneID:140745927"; db_xref "GenBank:XP_072933990.1"; gbkey "CDS"; gene "LOC140745927"; product "zinc finger X-chromosomal protein-like"; protein_id "XP_072933990.1"; exon_number "3";
NW_027332219.1	Gnomon	CDS	7401637	7401842	.	-	0	gene_id "LOC140745927"; transcript_id "XM_073077889.1"; db_xref "GeneID:140745927"; db_xref "GenBank:XP_072933990.1"; gbkey "CDS"; gene "LOC140745927"; product "zinc finger X-chromosomal protein-like"; protein_id "XP_072933990.1"; exon_number "4";
NW_027332219.1	Gnomon	CDS	7400967	7401116	.	-	1	gene_id "LOC140745927"; transcript_id "XM_073077889.1"; db_xref "GeneID:140745927"; db_xref "GenBank:XP_072933990.1"; gbkey "CDS"; gene "LOC140745927"; product "zinc finger X-chromosomal protein-like"; protein_id "XP_072933990.1"; exon_number "5";
NW_027332219.1	Gnomon	CDS	7400337	7400409	.	-	1	gene_id "LOC140745927"; transcript_id "XM_073077889.1"; db_xref "GeneID:140745927"; db_xref "GenBank:XP_072933990.1"; gbkey "CDS"; gene "LOC140745927"; product "zinc finger X-chromosomal protein-like"; protein_id "XP_072933990.1"; exon_number "6";
NW_027332219.1	Gnomon	start_codon	7403115	7403117	.	-	0	gene_id "LOC140745927"; transcript_id "XM_073077889.1"; db_xref "GeneID:140745927"; db_xref "GenBank:XP_072933990.1"; gbkey "CDS"; gene "LOC140745927"; product "zinc finger X-chromosomal protein-like"; protein_id "XP_072933990.1"; exon_number "1";
NW_027332219.1	Gnomon	stop_codon	7400334	7400336	.	-	0	gene_id "LOC140745927"; transcript_id "XM_073077889.1"; db_xref "GeneID:140745927"; db_xref "GenBank:XP_072933990.1"; gbkey "CDS"; gene "LOC140745927"; product "zinc finger X-chromosomal protein-like"; protein_id "XP_072933990.1"; exon_number "6";
NW_027332219.1	Gnomon	gene	7404874	7409603	.	+	.	gene_id "Fib"; transcript_id ""; db_xref "GeneID:140745928"; description "rRNA 2'-O-methyltransferase fibrillarin"; gbkey "Gene"; gene "Fib"; gene_biotype "protein_coding";
NW_027332219.1	Gnomon	transcript	7404874	7409603	.	+	.	gene_id "Fib"; transcript_id "XM_073077891.1"; db_xref "GeneID:140745928"; db_xref "GenBank:XM_073077891.1"; experiment "COORDINATES: polyA evidence [ECO:0006239]"; gbkey "mRNA"; gene "Fib"; model_evidence "Supporting evidence includes similarity to: 9 Proteins"; product "rRNA 2'-O-methyltransferase fibrillarin"; transcript_biotype "mRNA";
NW_027332219.1	Gnomon	exon	7404874	7405033	.	+	.	gene_id "Fib"; transcript_id "XM_073077891.1"; db_xref "GeneID:140745928"; db_xref "GenBank:XM_073077891.1"; experiment "COORDINATES: polyA evidence [ECO:0006239]"; gene "Fib"; model_evidence "Supporting evidence includes similarity to: 9 Proteins"; product "rRNA 2'-O-methyltransferase fibrillarin"; transcript_biotype "mRNA"; exon_number "1";
NW_027332219.1	Gnomon	exon	7405994	7406194	.	+	.	gene_id "Fib"; transcript_id "XM_073077891.1"; db_xref "GeneID:140745928"; db_xref "GenBank:XM_073077891.1"; experiment "COORDINATES: polyA evidence [ECO:0006239]"; gene "Fib"; model_evidence "Supporting evidence includes similarity to: 9 Proteins"; product "rRNA 2'-O-methyltransferase fibrillarin"; transcript_biotype "mRNA"; exon_number "2";
NW_027332219.1	Gnomon	exon	7406711	7406792	.	+	.	gene_id "Fib"; transcript_id "XM_073077891.1"; db_xref "GeneID:140745928"; db_xref "GenBank:XM_073077891.1"; experiment "COORDINATES: polyA evidence [ECO:0006239]"; gene "Fib"; model_evidence "Supporting evidence includes similarity to: 9 Proteins"; product "rRNA 2'-O-methyltransferase fibrillarin"; transcript_biotype "mRNA"; exon_number "3";
NW_027332219.1	Gnomon	exon	7407288	7407390	.	+	.	gene_id "Fib"; transcript_id "XM_073077891.1"; db_xref "GeneID:140745928"; db_xref "GenBank:XM_073077891.1"; experiment "COORDINATES: polyA evidence [ECO:0006239]"; gene "Fib"; model_evidence "Supporting evidence includes similarity to: 9 Proteins"; product "rRNA 2'-O-methyltransferase fibrillarin"; transcript_biotype "mRNA"; exon_number "4";
NW_027332219.1	Gnomon	exon	7407847	7408017	.	+	.	gene_id "Fib"; transcript_id "XM_073077891.1"; db_xref "GeneID:140745928"; db_xref "GenBank:XM_073077891.1"; experiment "COORDINATES: polyA evidence [ECO:0006239]"; gene "Fib"; model_evidence "Supporting evidence includes similarity to: 9 Proteins"; product "rRNA 2'-O-methyltransferase fibrillarin"; transcript_biotype "mRNA"; exon_number "5";
NW_027332219.1	Gnomon	exon	7408351	7408472	.	+	.	gene_id "Fib"; transcript_id "XM_073077891.1"; db_xref "GeneID:140745928"; db_xref "GenBank:XM_073077891.1"; experiment "COORDINATES: polyA evidence [ECO:0006239]"; gene "Fib"; model_evidence "Supporting evidence includes similarity to: 9 Proteins"; product "rRNA 2'-O-methyltransferase fibrillarin"; transcript_biotype "mRNA"; exon_number "6";
NW_027332219.1	Gnomon	exon	7408676	7408799	.	+	.	gene_id "Fib"; transcript_id "XM_073077891.1"; db_xref "GeneID:140745928"; db_xref "GenBank:XM_073077891.1"; experiment "COORDINATES: polyA evidence [ECO:0006239]"; gene "Fib"; model_evidence "Supporting evidence includes similarity to: 9 Proteins"; product "rRNA 2'-O-methyltransferase fibrillarin"; transcript_biotype "mRNA"; exon_number "7";
NW_027332219.1	Gnomon	exon	7408980	7409603	.	+	.	gene_id "Fib"; transcript_id "XM_073077891.1"; db_xref "GeneID:140745928"; db_xref "GenBank:XM_073077891.1"; experiment "COORDINATES: polyA evidence [ECO:0006239]"; gene "Fib"; model_evidence "Supporting evidence includes similarity to: 9 Proteins"; product "rRNA 2'-O-methyltransferase fibrillarin"; transcript_biotype "mRNA"; exon_number "8";
NW_027332219.1	Gnomon	CDS	7405021	7405033	.	+	0	gene_id "Fib"; transcript_id "XM_073077891.1"; db_xref "GeneID:140745928"; db_xref "GenBank:XP_072933992.1"; gbkey "CDS"; gene "Fib"; product "rRNA 2'-O-methyltransferase fibrillarin"; protein_id "XP_072933992.1"; exon_number "1";
NW_027332219.1	Gnomon	CDS	7405994	7406194	.	+	2	gene_id "Fib"; transcript_id "XM_073077891.1"; db_xref "GeneID:140745928"; db_xref "GenBank:XP_072933992.1"; gbkey "CDS"; gene "Fib"; product "rRNA 2'-O-methyltransferase fibrillarin"; protein_id "XP_072933992.1"; exon_number "2";
NW_027332219.1	Gnomon	CDS	7406711	7406792	.	+	2	gene_id "Fib"; transcript_id "XM_073077891.1"; db_xref "GeneID:140745928"; db_xref "GenBank:XP_072933992.1"; gbkey "CDS"; gene "Fib"; product "rRNA 2'-O-methyltransferase fibrillarin"; protein_id "XP_072933992.1"; exon_number "3";
NW_027332219.1	Gnomon	CDS	7407288	7407390	.	+	1	gene_id "Fib"; transcript_id "XM_073077891.1"; db_xref "GeneID:140745928"; db_xref "GenBank:XP_072933992.1"; gbkey "CDS"; gene "Fib"; product "rRNA 2'-O-methyltransferase fibrillarin"; protein_id "XP_072933992.1"; exon_number "4";
NW_027332219.1	Gnomon	CDS	7407847	7408017	.	+	0	gene_id "Fib"; transcript_id "XM_073077891.1"; db_xref "GeneID:140745928"; db_xref "GenBank:XP_072933992.1"; gbkey "CDS"; gene "Fib"; product "rRNA 2'-O-methyltransferase fibrillarin"; protein_id "XP_072933992.1"; exon_number "5";
NW_027332219.1	Gnomon	CDS	7408351	7408472	.	+	0	gene_id "Fib"; transcript_id "XM_073077891.1"; db_xref "GeneID:140745928"; db_xref "GenBank:XP_072933992.1"; gbkey "CDS"; gene "Fib"; product "rRNA 2'-O-methyltransferase fibrillarin"; protein_id "XP_072933992.1"; exon_number "6";
NW_027332219.1	Gnomon	CDS	7408676	7408799	.	+	1	gene_id "Fib"; transcript_id "XM_073077891.1"; db_xref "GeneID:140745928"; db_xref "GenBank:XP_072933992.1"; gbkey "CDS"; gene "Fib"; product "rRNA 2'-O-methyltransferase fibrillarin"; protein_id "XP_072933992.1"; exon_number "7";
NW_027332219.1	Gnomon	CDS	7408980	7409141	.	+	0	gene_id "Fib"; transcript_id "XM_073077891.1"; db_xref "GeneID:140745928"; db_xref "GenBank:XP_072933992.1"; gbkey "CDS"; gene "Fib"; product "rRNA 2'-O-methyltransferase fibrillarin"; protein_id "XP_072933992.1"; exon_number "8";
NW_027332219.1	Gnomon	start_codon	7405021	7405023	.	+	0	gene_id "Fib"; transcript_id "XM_073077891.1"; db_xref "GeneID:140745928"; db_xref "GenBank:XP_072933992.1"; gbkey "CDS"; gene "Fib"; product "rRNA 2'-O-methyltransferase fibrillarin"; protein_id "XP_072933992.1"; exon_number "1";
NW_027332219.1	Gnomon	stop_codon	7409142	7409144	.	+	0	gene_id "Fib"; transcript_id "XM_073077891.1"; db_xref "GeneID:140745928"; db_xref "GenBank:XP_072933992.1"; gbkey "CDS"; gene "Fib"; product "rRNA 2'-O-methyltransferase fibrillarin"; protein_id "XP_072933992.1"; exon_number "8";
NW_027332219.1	Gnomon	gene	7411349	7423539	.	-	.	gene_id "LOC140745929"; transcript_id ""; db_xref "GeneID:140745929"; description "WD repeat-containing protein 43"; gbkey "Gene"; gene "LOC140745929"; gene_biotype "protein_coding";
NW_027332219.1	Gnomon	transcript	7411349	7423539	.	-	.	gene_id "LOC140745929"; transcript_id "XM_073077892.1"; db_xref "GeneID:140745929"; db_xref "GenBank:XM_073077892.1"; experiment "COORDINATES: polyA evidence [ECO:0006239]"; gbkey "mRNA"; gene "LOC140745929"; model_evidence "Supporting evidence includes similarity to: 2 Proteins"; product "WD repeat-containing protein 43"; transcript_biotype "mRNA";
NW_027332219.1	Gnomon	exon	7423334	7423539	.	-	.	gene_id "LOC140745929"; transcript_id "XM_073077892.1"; db_xref "GeneID:140745929"; db_xref "GenBank:XM_073077892.1"; experiment "COORDINATES: polyA evidence [ECO:0006239]"; gene "LOC140745929"; model_evidence "Supporting evidence includes similarity to: 2 Proteins"; product "WD repeat-containing protein 43"; transcript_biotype "mRNA"; exon_number "1";
NW_027332219.1	Gnomon	exon	7422831	7423163	.	-	.	gene_id "LOC140745929"; transcript_id "XM_073077892.1"; db_xref "GeneID:140745929"; db_xref "GenBank:XM_073077892.1"; experiment "COORDINATES: polyA evidence [ECO:0006239]"; gene "LOC140745929"; model_evidence "Supporting evidence includes similarity to: 2 Proteins"; product "WD repeat-containing protein 43"; transcript_biotype "mRNA"; exon_number "2";
NW_027332219.1	Gnomon	exon	7420496	7420662	.	-	.	gene_id "LOC140745929"; transcript_id "XM_073077892.1"; db_xref "GeneID:140745929"; db_xref "GenBank:XM_073077892.1"; experiment "COORDINATES: polyA evidence [ECO:0006239]"; gene "LOC140745929"; model_evidence "Supporting evidence includes similarity to: 2 Proteins"; product "WD repeat-containing protein 43"; transcript_biotype "mRNA"; exon_number "3";
NW_027332219.1	Gnomon	exon	7419347	7419616	.	-	.	gene_id "LOC140745929"; transcript_id "XM_073077892.1"; db_xref "GeneID:140745929"; db_xref "GenBank:XM_073077892.1"; experiment "COORDINATES: polyA evidence [ECO:0006239]"; gene "LOC140745929"; model_evidence "Supporting evidence includes similarity to: 2 Proteins"; product "WD repeat-containing protein 43"; transcript_biotype "mRNA"; exon_number "4";
NW_027332219.1	Gnomon	exon	7418080	7418230	.	-	.	gene_id "LOC140745929"; transcript_id "XM_073077892.1"; db_xref "GeneID:140745929"; db_xref "GenBank:XM_073077892.1"; experiment "COORDINATES: polyA evidence [ECO:0006239]"; gene "LOC140745929"; model_evidence "Supporting evidence includes similarity to: 2 Proteins"; product "WD repeat-containing protein 43"; transcript_biotype "mRNA"; exon_number "5";
NW_027332219.1	Gnomon	exon	7417681	7417857	.	-	.	gene_id "LOC140745929"; transcript_id "XM_073077892.1"; db_xref "GeneID:140745929"; db_xref "GenBank:XM_073077892.1"; experiment "COORDINATES: polyA evidence [ECO:0006239]"; gene "LOC140745929"; model_evidence "Supporting evidence includes similarity to: 2 Proteins"; product "WD repeat-containing protein 43"; transcript_biotype "mRNA"; exon_number "6";
NW_027332219.1	Gnomon	exon	7416818	7416942	.	-	.	gene_id "LOC140745929"; transcript_id "XM_073077892.1"; db_xref "GeneID:140745929"; db_xref "GenBank:XM_073077892.1"; experiment "COORDINATES: polyA evidence [ECO:0006239]"; gene "LOC140745929"; model_evidence "Supporting evidence includes similarity to: 2 Proteins"; product "WD repeat-containing protein 43"; transcript_biotype "mRNA"; exon_number "7";
NW_027332219.1	Gnomon	exon	7416088	7416216	.	-	.	gene_id "LOC140745929"; transcript_id "XM_073077892.1"; db_xref "GeneID:140745929"; db_xref "GenBank:XM_073077892.1"; experiment "COORDINATES: polyA evidence [ECO:0006239]"; gene "LOC140745929"; model_evidence "Supporting evidence includes similarity to: 2 Proteins"; product "WD repeat-containing protein 43"; transcript_biotype "mRNA"; exon_number "8";
NW_027332219.1	Gnomon	exon	7414298	7414420	.	-	.	gene_id "LOC140745929"; transcript_id "XM_073077892.1"; db_xref "GeneID:140745929"; db_xref "GenBank:XM_073077892.1"; experiment "COORDINATES: polyA evidence [ECO:0006239]"; gene "LOC140745929"; model_evidence "Supporting evidence includes similarity to: 2 Proteins"; product "WD repeat-containing protein 43"; transcript_biotype "mRNA"; exon_number "9";
NW_027332219.1	Gnomon	exon	7412095	7412210	.	-	.	gene_id "LOC140745929"; transcript_id "XM_073077892.1"; db_xref "GeneID:140745929"; db_xref "GenBank:XM_073077892.1"; experiment "COORDINATES: polyA evidence [ECO:0006239]"; gene "LOC140745929"; model_evidence "Supporting evidence includes similarity to: 2 Proteins"; product "WD repeat-containing protein 43"; transcript_biotype "mRNA"; exon_number "10";
NW_027332219.1	Gnomon	exon	7411349	7411481	.	-	.	gene_id "LOC140745929"; transcript_id "XM_073077892.1"; db_xref "GeneID:140745929"; db_xref "GenBank:XM_073077892.1"; experiment "COORDINATES: polyA evidence [ECO:0006239]"; gene "LOC140745929"; model_evidence "Supporting evidence includes similarity to: 2 Proteins"; product "WD repeat-containing protein 43"; transcript_biotype "mRNA"; exon_number "11";
NW_027332219.1	Gnomon	CDS	7423334	7423507	.	-	0	gene_id "LOC140745929"; transcript_id "XM_073077892.1"; db_xref "GeneID:140745929"; db_xref "GenBank:XP_072933993.1"; gbkey "CDS"; gene "LOC140745929"; product "WD repeat-containing protein 43"; protein_id "XP_072933993.1"; exon_number "1";
NW_027332219.1	Gnomon	CDS	7422831	7423163	.	-	0	gene_id "LOC140745929"; transcript_id "XM_073077892.1"; db_xref "GeneID:140745929"; db_xref "GenBank:XP_072933993.1"; gbkey "CDS"; gene "LOC140745929"; product "WD repeat-containing protein 43"; protein_id "XP_072933993.1"; exon_number "2";
NW_027332219.1	Gnomon	CDS	7420496	7420662	.	-	0	gene_id "LOC140745929"; transcript_id "XM_073077892.1"; db_xref "GeneID:140745929"; db_xref "GenBank:XP_072933993.1"; gbkey "CDS"; gene "LOC140745929"; product "WD repeat-containing protein 43"; protein_id "XP_072933993.1"; exon_number "3";
NW_027332219.1	Gnomon	CDS	7419347	7419616	.	-	1	gene_id "LOC140745929"; transcript_id "XM_073077892.1"; db_xref "GeneID:140745929"; db_xref "GenBank:XP_072933993.1"; gbkey "CDS"; gene "LOC140745929"; product "WD repeat-containing protein 43"; protein_id "XP_072933993.1"; exon_number "4";
NW_027332219.1	Gnomon	CDS	7418080	7418230	.	-	1	gene_id "LOC140745929"; transcript_id "XM_073077892.1"; db_xref "GeneID:140745929"; db_xref "GenBank:XP_072933993.1"; gbkey "CDS"; gene "LOC140745929"; product "WD repeat-containing protein 43"; protein_id "XP_072933993.1"; exon_number "5";
NW_027332219.1	Gnomon	CDS	7417681	7417857	.	-	0	gene_id "LOC140745929"; transcript_id "XM_073077892.1"; db_xref "GeneID:140745929"; db_xref "GenBank:XP_072933993.1"; gbkey "CDS"; gene "LOC140745929"; product "WD repeat-containing protein 43"; protein_id "XP_072933993.1"; exon_number "6";
NW_027332219.1	Gnomon	CDS	7416818	7416942	.	-	0	gene_id "LOC140745929"; transcript_id "XM_073077892.1"; db_xref "GeneID:140745929"; db_xref "GenBank:XP_072933993.1"; gbkey "CDS"; gene "LOC140745929"; product "WD repeat-containing protein 43"; protein_id "XP_072933993.1"; exon_number "7";
NW_027332219.1	Gnomon	CDS	7416088	7416216	.	-	1	gene_id "LOC140745929"; transcript_id "XM_073077892.1"; db_xref "GeneID:140745929"; db_xref "GenBank:XP_072933993.1"; gbkey "CDS"; gene "LOC140745929"; product "WD repeat-containing protein 43"; protein_id "XP_072933993.1"; exon_number "8";
NW_027332219.1	Gnomon	CDS	7414298	7414420	.	-	1	gene_id "LOC140745929"; transcript_id "XM_073077892.1"; db_xref "GeneID:140745929"; db_xref "GenBank:XP_072933993.1"; gbkey "CDS"; gene "LOC140745929"; product "WD repeat-containing protein 43"; protein_id "XP_072933993.1"; exon_number "9";
NW_027332219.1	Gnomon	CDS	7412095	7412210	.	-	1	gene_id "LOC140745929"; transcript_id "XM_073077892.1"; db_xref "GeneID:140745929"; db_xref "GenBank:XP_072933993.1"; gbkey "CDS"; gene "LOC140745929"; product "WD repeat-containing protein 43"; protein_id "XP_072933993.1"; exon_number "10";
NW_027332219.1	Gnomon	CDS	7411375	7411481	.	-	2	gene_id "LOC140745929"; transcript_id "XM_073077892.1"; db_xref "GeneID:140745929"; db_xref "GenBank:XP_072933993.1"; gbkey "CDS"; gene "LOC140745929"; product "WD repeat-containing protein 43"; protein_id "XP_072933993.1"; exon_number "11";
NW_027332219.1	Gnomon	start_codon	7423505	7423507	.	-	0	gene_id "LOC140745929"; transcript_id "XM_073077892.1"; db_xref "GeneID:140745929"; db_xref "GenBank:XP_072933993.1"; gbkey "CDS"; gene "LOC140745929"; product "WD repeat-containing protein 43"; protein_id "XP_072933993.1"; exon_number "1";
NW_027332219.1	Gnomon	stop_codon	7411372	7411374	.	-	0	gene_id "LOC140745929"; transcript_id "XM_073077892.1"; db_xref "GeneID:140745929"; db_xref "GenBank:XP_072933993.1"; gbkey "CDS"; gene "LOC140745929"; product "WD repeat-containing protein 43"; protein_id "XP_072933993.1"; exon_number "11";
NW_027332219.1	Gnomon	gene	7424515	7497840	.	+	.	gene_id "LOC140745930"; transcript_id ""; db_xref "GeneID:140745930"; description "uncharacterized LOC140745930"; gbkey "Gene"; gene "LOC140745930"; gene_biotype "protein_coding";
NW_027332219.1	Gnomon	transcript	7424515	7497840	.	+	.	gene_id "LOC140745930"; transcript_id "XR_012102717.1"; db_xref "GeneID:140745930"; db_xref "GenBank:XR_012102717.1"; gbkey "misc_RNA"; gene "LOC140745930"; model_evidence "Supporting evidence includes similarity to: 2 Proteins"; product "uncharacterized protein, transcript variant X3"; transcript_biotype "transcript";
NW_027332219.1	Gnomon	exon	7424515	7426596	.	+	.	gene_id "LOC140745930"; transcript_id "XR_012102717.1"; db_xref "GeneID:140745930"; db_xref "GenBank:XR_012102717.1"; gene "LOC140745930"; model_evidence "Supporting evidence includes similarity to: 2 Proteins"; product "uncharacterized protein, transcript variant X3"; transcript_biotype "transcript"; exon_number "1";
NW_027332219.1	Gnomon	exon	7438009	7438082	.	+	.	gene_id "LOC140745930"; transcript_id "XR_012102717.1"; db_xref "GeneID:140745930"; db_xref "GenBank:XR_012102717.1"; gene "LOC140745930"; model_evidence "Supporting evidence includes similarity to: 2 Proteins"; product "uncharacterized protein, transcript variant X3"; transcript_biotype "transcript"; exon_number "2";
NW_027332219.1	Gnomon	exon	7481006	7482215	.	+	.	gene_id "LOC140745930"; transcript_id "XR_012102717.1"; db_xref "GeneID:140745930"; db_xref "GenBank:XR_012102717.1"; gene "LOC140745930"; model_evidence "Supporting evidence includes similarity to: 2 Proteins"; product "uncharacterized protein, transcript variant X3"; transcript_biotype "transcript"; exon_number "3";
NW_027332219.1	Gnomon	exon	7485995	7486172	.	+	.	gene_id "LOC140745930"; transcript_id "XR_012102717.1"; db_xref "GeneID:140745930"; db_xref "GenBank:XR_012102717.1"; gene "LOC140745930"; model_evidence "Supporting evidence includes similarity to: 2 Proteins"; product "uncharacterized protein, transcript variant X3"; transcript_biotype "transcript"; exon_number "4";
NW_027332219.1	Gnomon	exon	7486323	7486566	.	+	.	gene_id "LOC140745930"; transcript_id "XR_012102717.1"; db_xref "GeneID:140745930"; db_xref "GenBank:XR_012102717.1"; gene "LOC140745930"; model_evidence "Supporting evidence includes similarity to: 2 Proteins"; product "uncharacterized protein, transcript variant X3"; transcript_biotype "transcript"; exon_number "5";
NW_027332219.1	Gnomon	exon	7487372	7487700	.	+	.	gene_id "LOC140745930"; transcript_id "XR_012102717.1"; db_xref "GeneID:140745930"; db_xref "GenBank:XR_012102717.1"; gene "LOC140745930"; model_evidence "Supporting evidence includes similarity to: 2 Proteins"; product "uncharacterized protein, transcript variant X3"; transcript_biotype "transcript"; exon_number "6";
NW_027332219.1	Gnomon	exon	7488140	7488313	.	+	.	gene_id "LOC140745930"; transcript_id "XR_012102717.1"; db_xref "GeneID:140745930"; db_xref "GenBank:XR_012102717.1"; gene "LOC140745930"; model_evidence "Supporting evidence includes similarity to: 2 Proteins"; product "uncharacterized protein, transcript variant X3"; transcript_biotype "transcript"; exon_number "7";
NW_027332219.1	Gnomon	exon	7488736	7488761	.	+	.	gene_id "LOC140745930"; transcript_id "XR_012102717.1"; db_xref "GeneID:140745930"; db_xref "GenBank:XR_012102717.1"; gene "LOC140745930"; model_evidence "Supporting evidence includes similarity to: 2 Proteins"; product "uncharacterized protein, transcript variant X3"; transcript_biotype "transcript"; exon_number "8";
NW_027332219.1	Gnomon	exon	7489686	7489791	.	+	.	gene_id "LOC140745930"; transcript_id "XR_012102717.1"; db_xref "GeneID:140745930"; db_xref "GenBank:XR_012102717.1"; gene "LOC140745930"; model_evidence "Supporting evidence includes similarity to: 2 Proteins"; product "uncharacterized protein, transcript variant X3"; transcript_biotype "transcript"; exon_number "9";
NW_027332219.1	Gnomon	exon	7490920	7490988	.	+	.	gene_id "LOC140745930"; transcript_id "XR_012102717.1"; db_xref "GeneID:140745930"; db_xref "GenBank:XR_012102717.1"; gene "LOC140745930"; model_evidence "Supporting evidence includes similarity to: 2 Proteins"; product "uncharacterized protein, transcript variant X3"; transcript_biotype "transcript"; exon_number "10";
NW_027332219.1	Gnomon	exon	7495495	7497840	.	+	.	gene_id "LOC140745930"; transcript_id "XR_012102717.1"; db_xref "GeneID:140745930"; db_xref "GenBank:XR_012102717.1"; gene "LOC140745930"; model_evidence "Supporting evidence includes similarity to: 2 Proteins"; product "uncharacterized protein, transcript variant X3"; transcript_biotype "transcript"; exon_number "11";
NW_027332219.1	Gnomon	transcript	7424515	7497840	.	+	.	gene_id "LOC140745930"; transcript_id "XM_073077894.1"; db_xref "GeneID:140745930"; db_xref "GenBank:XM_073077894.1"; gbkey "mRNA"; gene "LOC140745930"; model_evidence "Supporting evidence includes similarity to: 3 Proteins"; product "uncharacterized protein, transcript variant X2"; transcript_biotype "mRNA";
NW_027332219.1	Gnomon	exon	7424515	7426596	.	+	.	gene_id "LOC140745930"; transcript_id "XM_073077894.1"; db_xref "GeneID:140745930"; db_xref "GenBank:XM_073077894.1"; gene "LOC140745930"; model_evidence "Supporting evidence includes similarity to: 3 Proteins"; product "uncharacterized protein, transcript variant X2"; transcript_biotype "mRNA"; exon_number "1";
NW_027332219.1	Gnomon	exon	7438009	7438082	.	+	.	gene_id "LOC140745930"; transcript_id "XM_073077894.1"; db_xref "GeneID:140745930"; db_xref "GenBank:XM_073077894.1"; gene "LOC140745930"; model_evidence "Supporting evidence includes similarity to: 3 Proteins"; product "uncharacterized protein, transcript variant X2"; transcript_biotype "mRNA"; exon_number "2";
NW_027332219.1	Gnomon	exon	7481006	7482215	.	+	.	gene_id "LOC140745930"; transcript_id "XM_073077894.1"; db_xref "GeneID:140745930"; db_xref "GenBank:XM_073077894.1"; gene "LOC140745930"; model_evidence "Supporting evidence includes similarity to: 3 Proteins"; product "uncharacterized protein, transcript variant X2"; transcript_biotype "mRNA"; exon_number "3";
NW_027332219.1	Gnomon	exon	7485995	7486172	.	+	.	gene_id "LOC140745930"; transcript_id "XM_073077894.1"; db_xref "GeneID:140745930"; db_xref "GenBank:XM_073077894.1"; gene "LOC140745930"; model_evidence "Supporting evidence includes similarity to: 3 Proteins"; product "uncharacterized protein, transcript variant X2"; transcript_biotype "mRNA"; exon_number "4";
NW_027332219.1	Gnomon	exon	7486323	7486566	.	+	.	gene_id "LOC140745930"; transcript_id "XM_073077894.1"; db_xref "GeneID:140745930"; db_xref "GenBank:XM_073077894.1"; gene "LOC140745930"; model_evidence "Supporting evidence includes similarity to: 3 Proteins"; product "uncharacterized protein, transcript variant X2"; transcript_biotype "mRNA"; exon_number "5";
NW_027332219.1	Gnomon	exon	7487372	7487700	.	+	.	gene_id "LOC140745930"; transcript_id "XM_073077894.1"; db_xref "GeneID:140745930"; db_xref "GenBank:XM_073077894.1"; gene "LOC140745930"; model_evidence "Supporting evidence includes similarity to: 3 Proteins"; product "uncharacterized protein, transcript variant X2"; transcript_biotype "mRNA"; exon_number "6";
NW_027332219.1	Gnomon	exon	7488140	7488339	.	+	.	gene_id "LOC140745930"; transcript_id "XM_073077894.1"; db_xref "GeneID:140745930"; db_xref "GenBank:XM_073077894.1"; gene "LOC140745930"; model_evidence "Supporting evidence includes similarity to: 3 Proteins"; product "uncharacterized protein, transcript variant X2"; transcript_biotype "mRNA"; exon_number "7";
NW_027332219.1	Gnomon	exon	7489686	7489791	.	+	.	gene_id "LOC140745930"; transcript_id "XM_073077894.1"; db_xref "GeneID:140745930"; db_xref "GenBank:XM_073077894.1"; gene "LOC140745930"; model_evidence "Supporting evidence includes similarity to: 3 Proteins"; product "uncharacterized protein, transcript variant X2"; transcript_biotype "mRNA"; exon_number "8";
NW_027332219.1	Gnomon	exon	7495495	7497840	.	+	.	gene_id "LOC140745930"; transcript_id "XM_073077894.1"; db_xref "GeneID:140745930"; db_xref "GenBank:XM_073077894.1"; gene "LOC140745930"; model_evidence "Supporting evidence includes similarity to: 3 Proteins"; product "uncharacterized protein, transcript variant X2"; transcript_biotype "mRNA"; exon_number "9";
NW_027332219.1	Gnomon	CDS	7424814	7426596	.	+	0	gene_id "LOC140745930"; transcript_id "XM_073077894.1"; db_xref "GeneID:140745930"; db_xref "GenBank:XP_072933995.1"; gbkey "CDS"; gene "LOC140745930"; product "uncharacterized protein isoform X2"; protein_id "XP_072933995.1"; exon_number "1";
NW_027332219.1	Gnomon	CDS	7438009	7438082	.	+	2	gene_id "LOC140745930"; transcript_id "XM_073077894.1"; db_xref "GeneID:140745930"; db_xref "GenBank:XP_072933995.1"; gbkey "CDS"; gene "LOC140745930"; product "uncharacterized protein isoform X2"; protein_id "XP_072933995.1"; exon_number "2";
NW_027332219.1	Gnomon	CDS	7481006	7482215	.	+	0	gene_id "LOC140745930"; transcript_id "XM_073077894.1"; db_xref "GeneID:140745930"; db_xref "GenBank:XP_072933995.1"; gbkey "CDS"; gene "LOC140745930"; product "uncharacterized protein isoform X2"; protein_id "XP_072933995.1"; exon_number "3";
NW_027332219.1	Gnomon	CDS	7485995	7486172	.	+	2	gene_id "LOC140745930"; transcript_id "XM_073077894.1"; db_xref "GeneID:140745930"; db_xref "GenBank:XP_072933995.1"; gbkey "CDS"; gene "LOC140745930"; product "uncharacterized protein isoform X2"; protein_id "XP_072933995.1"; exon_number "4";
NW_027332219.1	Gnomon	CDS	7486323	7486566	.	+	1	gene_id "LOC140745930"; transcript_id "XM_073077894.1"; db_xref "GeneID:140745930"; db_xref "GenBank:XP_072933995.1"; gbkey "CDS"; gene "LOC140745930"; product "uncharacterized protein isoform X2"; protein_id "XP_072933995.1"; exon_number "5";
NW_027332219.1	Gnomon	CDS	7487372	7487700	.	+	0	gene_id "LOC140745930"; transcript_id "XM_073077894.1"; db_xref "GeneID:140745930"; db_xref "GenBank:XP_072933995.1"; gbkey "CDS"; gene "LOC140745930"; product "uncharacterized protein isoform X2"; protein_id "XP_072933995.1"; exon_number "6";
NW_027332219.1	Gnomon	CDS	7488140	7488339	.	+	1	gene_id "LOC140745930"; transcript_id "XM_073077894.1"; db_xref "GeneID:140745930"; db_xref "GenBank:XP_072933995.1"; gbkey "CDS"; gene "LOC140745930"; product "uncharacterized protein isoform X2"; protein_id "XP_072933995.1"; exon_number "7";
NW_027332219.1	Gnomon	CDS	7489686	7489791	.	+	2	gene_id "LOC140745930"; transcript_id "XM_073077894.1"; db_xref "GeneID:140745930"; db_xref "GenBank:XP_072933995.1"; gbkey "CDS"; gene "LOC140745930"; product "uncharacterized protein isoform X2"; protein_id "XP_072933995.1"; exon_number "8";
NW_027332219.1	Gnomon	CDS	7495495	7495606	.	+	1	gene_id "LOC140745930"; transcript_id "XM_073077894.1"; db_xref "GeneID:140745930"; db_xref "GenBank:XP_072933995.1"; gbkey "CDS"; gene "LOC140745930"; product "uncharacterized protein isoform X2"; protein_id "XP_072933995.1"; exon_number "9";
NW_027332219.1	Gnomon	start_codon	7424814	7424816	.	+	0	gene_id "LOC140745930"; transcript_id "XM_073077894.1"; db_xref "GeneID:140745930"; db_xref "GenBank:XP_072933995.1"; gbkey "CDS"; gene "LOC140745930"; product "uncharacterized protein isoform X2"; protein_id "XP_072933995.1"; exon_number "1";
NW_027332219.1	Gnomon	stop_codon	7495607	7495609	.	+	0	gene_id "LOC140745930"; transcript_id "XM_073077894.1"; db_xref "GeneID:140745930"; db_xref "GenBank:XP_072933995.1"; gbkey "CDS"; gene "LOC140745930"; product "uncharacterized protein isoform X2"; protein_id "XP_072933995.1"; exon_number "9";
NW_027332219.1	Gnomon	transcript	7424515	7497840	.	+	.	gene_id "LOC140745930"; transcript_id "XM_073077893.1"; db_xref "GeneID:140745930"; db_xref "GenBank:XM_073077893.1"; gbkey "mRNA"; gene "LOC140745930"; model_evidence "Supporting evidence includes similarity to: 2 Proteins"; product "uncharacterized protein, transcript variant X1"; transcript_biotype "mRNA";
NW_027332219.1	Gnomon	exon	7424515	7426596	.	+	.	gene_id "LOC140745930"; transcript_id "XM_073077893.1"; db_xref "GeneID:140745930"; db_xref "GenBank:XM_073077893.1"; gene "LOC140745930"; model_evidence "Supporting evidence includes similarity to: 2 Proteins"; product "uncharacterized protein, transcript variant X1"; transcript_biotype "mRNA"; exon_number "1";
NW_027332219.1	Gnomon	exon	7438009	7438082	.	+	.	gene_id "LOC140745930"; transcript_id "XM_073077893.1"; db_xref "GeneID:140745930"; db_xref "GenBank:XM_073077893.1"; gene "LOC140745930"; model_evidence "Supporting evidence includes similarity to: 2 Proteins"; product "uncharacterized protein, transcript variant X1"; transcript_biotype "mRNA"; exon_number "2";
NW_027332219.1	Gnomon	exon	7481006	7482215	.	+	.	gene_id "LOC140745930"; transcript_id "XM_073077893.1"; db_xref "GeneID:140745930"; db_xref "GenBank:XM_073077893.1"; gene "LOC140745930"; model_evidence "Supporting evidence includes similarity to: 2 Proteins"; product "uncharacterized protein, transcript variant X1"; transcript_biotype "mRNA"; exon_number "3";
NW_027332219.1	Gnomon	exon	7485995	7486172	.	+	.	gene_id "LOC140745930"; transcript_id "XM_073077893.1"; db_xref "GeneID:140745930"; db_xref "GenBank:XM_073077893.1"; gene "LOC140745930"; model_evidence "Supporting evidence includes similarity to: 2 Proteins"; product "uncharacterized protein, transcript variant X1"; transcript_biotype "mRNA"; exon_number "4";
NW_027332219.1	Gnomon	exon	7486323	7486566	.	+	.	gene_id "LOC140745930"; transcript_id "XM_073077893.1"; db_xref "GeneID:140745930"; db_xref "GenBank:XM_073077893.1"; gene "LOC140745930"; model_evidence "Supporting evidence includes similarity to: 2 Proteins"; product "uncharacterized protein, transcript variant X1"; transcript_biotype "mRNA"; exon_number "5";
NW_027332219.1	Gnomon	exon	7487372	7487700	.	+	.	gene_id "LOC140745930"; transcript_id "XM_073077893.1"; db_xref "GeneID:140745930"; db_xref "GenBank:XM_073077893.1"; gene "LOC140745930"; model_evidence "Supporting evidence includes similarity to: 2 Proteins"; product "uncharacterized protein, transcript variant X1"; transcript_biotype "mRNA"; exon_number "6";
NW_027332219.1	Gnomon	exon	7488140	7488313	.	+	.	gene_id "LOC140745930"; transcript_id "XM_073077893.1"; db_xref "GeneID:140745930"; db_xref "GenBank:XM_073077893.1"; gene "LOC140745930"; model_evidence "Supporting evidence includes similarity to: 2 Proteins"; product "uncharacterized protein, transcript variant X1"; transcript_biotype "mRNA"; exon_number "7";
NW_027332219.1	Gnomon	exon	7488736	7488761	.	+	.	gene_id "LOC140745930"; transcript_id "XM_073077893.1"; db_xref "GeneID:140745930"; db_xref "GenBank:XM_073077893.1"; gene "LOC140745930"; model_evidence "Supporting evidence includes similarity to: 2 Proteins"; product "uncharacterized protein, transcript variant X1"; transcript_biotype "mRNA"; exon_number "8";
NW_027332219.1	Gnomon	exon	7489686	7489791	.	+	.	gene_id "LOC140745930"; transcript_id "XM_073077893.1"; db_xref "GeneID:140745930"; db_xref "GenBank:XM_073077893.1"; gene "LOC140745930"; model_evidence "Supporting evidence includes similarity to: 2 Proteins"; product "uncharacterized protein, transcript variant X1"; transcript_biotype "mRNA"; exon_number "9";
NW_027332219.1	Gnomon	exon	7495495	7497840	.	+	.	gene_id "LOC140745930"; transcript_id "XM_073077893.1"; db_xref "GeneID:140745930"; db_xref "GenBank:XM_073077893.1"; gene "LOC140745930"; model_evidence "Supporting evidence includes similarity to: 2 Proteins"; product "uncharacterized protein, transcript variant X1"; transcript_biotype "mRNA"; exon_number "10";
NW_027332219.1	Gnomon	CDS	7424814	7426596	.	+	0	gene_id "LOC140745930"; transcript_id "XM_073077893.1"; db_xref "GeneID:140745930"; db_xref "GenBank:XP_072933994.1"; gbkey "CDS"; gene "LOC140745930"; product "uncharacterized protein isoform X1"; protein_id "XP_072933994.1"; exon_number "1";
NW_027332219.1	Gnomon	CDS	7438009	7438082	.	+	2	gene_id "LOC140745930"; transcript_id "XM_073077893.1"; db_xref "GeneID:140745930"; db_xref "GenBank:XP_072933994.1"; gbkey "CDS"; gene "LOC140745930"; product "uncharacterized protein isoform X1"; protein_id "XP_072933994.1"; exon_number "2";
NW_027332219.1	Gnomon	CDS	7481006	7482215	.	+	0	gene_id "LOC140745930"; transcript_id "XM_073077893.1"; db_xref "GeneID:140745930"; db_xref "GenBank:XP_072933994.1"; gbkey "CDS"; gene "LOC140745930"; product "uncharacterized protein isoform X1"; protein_id "XP_072933994.1"; exon_number "3";
NW_027332219.1	Gnomon	CDS	7485995	7486172	.	+	2	gene_id "LOC140745930"; transcript_id "XM_073077893.1"; db_xref "GeneID:140745930"; db_xref "GenBank:XP_072933994.1"; gbkey "CDS"; gene "LOC140745930"; product "uncharacterized protein isoform X1"; protein_id "XP_072933994.1"; exon_number "4";
NW_027332219.1	Gnomon	CDS	7486323	7486566	.	+	1	gene_id "LOC140745930"; transcript_id "XM_073077893.1"; db_xref "GeneID:140745930"; db_xref "GenBank:XP_072933994.1"; gbkey "CDS"; gene "LOC140745930"; product "uncharacterized protein isoform X1"; protein_id "XP_072933994.1"; exon_number "5";
NW_027332219.1	Gnomon	CDS	7487372	7487700	.	+	0	gene_id "LOC140745930"; transcript_id "XM_073077893.1"; db_xref "GeneID:140745930"; db_xref "GenBank:XP_072933994.1"; gbkey "CDS"; gene "LOC140745930"; product "uncharacterized protein isoform X1"; protein_id "XP_072933994.1"; exon_number "6";
NW_027332219.1	Gnomon	CDS	7488140	7488313	.	+	1	gene_id "LOC140745930"; transcript_id "XM_073077893.1"; db_xref "GeneID:140745930"; db_xref "GenBank:XP_072933994.1"; gbkey "CDS"; gene "LOC140745930"; product "uncharacterized protein isoform X1"; protein_id "XP_072933994.1"; exon_number "7";
NW_027332219.1	Gnomon	CDS	7488736	7488761	.	+	1	gene_id "LOC140745930"; transcript_id "XM_073077893.1"; db_xref "GeneID:140745930"; db_xref "GenBank:XP_072933994.1"; gbkey "CDS"; gene "LOC140745930"; product "uncharacterized protein isoform X1"; protein_id "XP_072933994.1"; exon_number "8";
NW_027332219.1	Gnomon	CDS	7489686	7489791	.	+	2	gene_id "LOC140745930"; transcript_id "XM_073077893.1"; db_xref "GeneID:140745930"; db_xref "GenBank:XP_072933994.1"; gbkey "CDS"; gene "LOC140745930"; product "uncharacterized protein isoform X1"; protein_id "XP_072933994.1"; exon_number "9";
NW_027332219.1	Gnomon	CDS	7495495	7495606	.	+	1	gene_id "LOC140745930"; transcript_id "XM_073077893.1"; db_xref "GeneID:140745930"; db_xref "GenBank:XP_072933994.1"; gbkey "CDS"; gene "LOC140745930"; product "uncharacterized protein isoform X1"; protein_id "XP_072933994.1"; exon_number "10";
NW_027332219.1	Gnomon	start_codon	7424814	7424816	.	+	0	gene_id "LOC140745930"; transcript_id "XM_073077893.1"; db_xref "GeneID:140745930"; db_xref "GenBank:XP_072933994.1"; gbkey "CDS"; gene "LOC140745930"; product "uncharacterized protein isoform X1"; protein_id "XP_072933994.1"; exon_number "1";
NW_027332219.1	Gnomon	stop_codon	7495607	7495609	.	+	0	gene_id "LOC140745930"; transcript_id "XM_073077893.1"; db_xref "GeneID:140745930"; db_xref "GenBank:XP_072933994.1"; gbkey "CDS"; gene "LOC140745930"; product "uncharacterized protein isoform X1"; protein_id "XP_072933994.1"; exon_number "10";
NW_027332219.1	Gnomon	gene	7505210	7548175	.	-	.	gene_id "Alk"; transcript_id ""; db_xref "GeneID:140745763"; description "Anaplastic lymphoma kinase"; gbkey "Gene"; gene "Alk"; gene_biotype "protein_coding";
NW_027332219.1	Gnomon	transcript	7505210	7548175	.	-	.	gene_id "Alk"; transcript_id "XM_073077658.1"; db_xref "GeneID:140745763"; db_xref "GenBank:XM_073077658.1"; gbkey "mRNA"; gene "Alk"; model_evidence "Supporting evidence includes similarity to: 7 Proteins"; product "Anaplastic lymphoma kinase"; transcript_biotype "mRNA";
NW_027332219.1	Gnomon	exon	7546654	7548175	.	-	.	gene_id "Alk"; transcript_id "XM_073077658.1"; db_xref "GeneID:140745763"; db_xref "GenBank:XM_073077658.1"; gene "Alk"; model_evidence "Supporting evidence includes similarity to: 7 Proteins"; product "Anaplastic lymphoma kinase"; transcript_biotype "mRNA"; exon_number "1";
NW_027332219.1	Gnomon	exon	7534158	7534246	.	-	.	gene_id "Alk"; transcript_id "XM_073077658.1"; db_xref "GeneID:140745763"; db_xref "GenBank:XM_073077658.1"; gene "Alk"; model_evidence "Supporting evidence includes similarity to: 7 Proteins"; product "Anaplastic lymphoma kinase"; transcript_biotype "mRNA"; exon_number "2";
NW_027332219.1	Gnomon	exon	7533611	7533729	.	-	.	gene_id "Alk"; transcript_id "XM_073077658.1"; db_xref "GeneID:140745763"; db_xref "GenBank:XM_073077658.1"; gene "Alk"; model_evidence "Supporting evidence includes similarity to: 7 Proteins"; product "Anaplastic lymphoma kinase"; transcript_biotype "mRNA"; exon_number "3";
NW_027332219.1	Gnomon	exon	7532744	7532948	.	-	.	gene_id "Alk"; transcript_id "XM_073077658.1"; db_xref "GeneID:140745763"; db_xref "GenBank:XM_073077658.1"; gene "Alk"; model_evidence "Supporting evidence includes similarity to: 7 Proteins"; product "Anaplastic lymphoma kinase"; transcript_biotype "mRNA"; exon_number "4";
NW_027332219.1	Gnomon	exon	7532176	7532257	.	-	.	gene_id "Alk"; transcript_id "XM_073077658.1"; db_xref "GeneID:140745763"; db_xref "GenBank:XM_073077658.1"; gene "Alk"; model_evidence "Supporting evidence includes similarity to: 7 Proteins"; product "Anaplastic lymphoma kinase"; transcript_biotype "mRNA"; exon_number "5";
NW_027332219.1	Gnomon	exon	7531890	7531956	.	-	.	gene_id "Alk"; transcript_id "XM_073077658.1"; db_xref "GeneID:140745763"; db_xref "GenBank:XM_073077658.1"; gene "Alk"; model_evidence "Supporting evidence includes similarity to: 7 Proteins"; product "Anaplastic lymphoma kinase"; transcript_biotype "mRNA"; exon_number "6";
NW_027332219.1	Gnomon	exon	7531304	7531616	.	-	.	gene_id "Alk"; transcript_id "XM_073077658.1"; db_xref "GeneID:140745763"; db_xref "GenBank:XM_073077658.1"; gene "Alk"; model_evidence "Supporting evidence includes similarity to: 7 Proteins"; product "Anaplastic lymphoma kinase"; transcript_biotype "mRNA"; exon_number "7";
NW_027332219.1	Gnomon	exon	7530641	7530807	.	-	.	gene_id "Alk"; transcript_id "XM_073077658.1"; db_xref "GeneID:140745763"; db_xref "GenBank:XM_073077658.1"; gene "Alk"; model_evidence "Supporting evidence includes similarity to: 7 Proteins"; product "Anaplastic lymphoma kinase"; transcript_biotype "mRNA"; exon_number "8";
NW_027332219.1	Gnomon	exon	7529911	7530098	.	-	.	gene_id "Alk"; transcript_id "XM_073077658.1"; db_xref "GeneID:140745763"; db_xref "GenBank:XM_073077658.1"; gene "Alk"; model_evidence "Supporting evidence includes similarity to: 7 Proteins"; product "Anaplastic lymphoma kinase"; transcript_biotype "mRNA"; exon_number "9";
NW_027332219.1	Gnomon	exon	7529176	7529335	.	-	.	gene_id "Alk"; transcript_id "XM_073077658.1"; db_xref "GeneID:140745763"; db_xref "GenBank:XM_073077658.1"; gene "Alk"; model_evidence "Supporting evidence includes similarity to: 7 Proteins"; product "Anaplastic lymphoma kinase"; transcript_biotype "mRNA"; exon_number "10";
NW_027332219.1	Gnomon	exon	7528133	7528280	.	-	.	gene_id "Alk"; transcript_id "XM_073077658.1"; db_xref "GeneID:140745763"; db_xref "GenBank:XM_073077658.1"; gene "Alk"; model_evidence "Supporting evidence includes similarity to: 7 Proteins"; product "Anaplastic lymphoma kinase"; transcript_biotype "mRNA"; exon_number "11";
NW_027332219.1	Gnomon	exon	7527457	7527597	.	-	.	gene_id "Alk"; transcript_id "XM_073077658.1"; db_xref "GeneID:140745763"; db_xref "GenBank:XM_073077658.1"; gene "Alk"; model_evidence "Supporting evidence includes similarity to: 7 Proteins"; product "Anaplastic lymphoma kinase"; transcript_biotype "mRNA"; exon_number "12";
NW_027332219.1	Gnomon	exon	7526626	7526785	.	-	.	gene_id "Alk"; transcript_id "XM_073077658.1"; db_xref "GeneID:140745763"; db_xref "GenBank:XM_073077658.1"; gene "Alk"; model_evidence "Supporting evidence includes similarity to: 7 Proteins"; product "Anaplastic lymphoma kinase"; transcript_biotype "mRNA"; exon_number "13";
NW_027332219.1	Gnomon	exon	7525306	7525485	.	-	.	gene_id "Alk"; transcript_id "XM_073077658.1"; db_xref "GeneID:140745763"; db_xref "GenBank:XM_073077658.1"; gene "Alk"; model_evidence "Supporting evidence includes similarity to: 7 Proteins"; product "Anaplastic lymphoma kinase"; transcript_biotype "mRNA"; exon_number "14";
NW_027332219.1	Gnomon	exon	7524771	7524916	.	-	.	gene_id "Alk"; transcript_id "XM_073077658.1"; db_xref "GeneID:140745763"; db_xref "GenBank:XM_073077658.1"; gene "Alk"; model_evidence "Supporting evidence includes similarity to: 7 Proteins"; product "Anaplastic lymphoma kinase"; transcript_biotype "mRNA"; exon_number "15";
NW_027332219.1	Gnomon	exon	7522447	7522558	.	-	.	gene_id "Alk"; transcript_id "XM_073077658.1"; db_xref "GeneID:140745763"; db_xref "GenBank:XM_073077658.1"; gene "Alk"; model_evidence "Supporting evidence includes similarity to: 7 Proteins"; product "Anaplastic lymphoma kinase"; transcript_biotype "mRNA"; exon_number "16";
NW_027332219.1	Gnomon	exon	7522161	7522265	.	-	.	gene_id "Alk"; transcript_id "XM_073077658.1"; db_xref "GeneID:140745763"; db_xref "GenBank:XM_073077658.1"; gene "Alk"; model_evidence "Supporting evidence includes similarity to: 7 Proteins"; product "Anaplastic lymphoma kinase"; transcript_biotype "mRNA"; exon_number "17";
NW_027332219.1	Gnomon	exon	7520704	7520914	.	-	.	gene_id "Alk"; transcript_id "XM_073077658.1"; db_xref "GeneID:140745763"; db_xref "GenBank:XM_073077658.1"; gene "Alk"; model_evidence "Supporting evidence includes similarity to: 7 Proteins"; product "Anaplastic lymphoma kinase"; transcript_biotype "mRNA"; exon_number "18";
NW_027332219.1	Gnomon	exon	7519550	7519765	.	-	.	gene_id "Alk"; transcript_id "XM_073077658.1"; db_xref "GeneID:140745763"; db_xref "GenBank:XM_073077658.1"; gene "Alk"; model_evidence "Supporting evidence includes similarity to: 7 Proteins"; product "Anaplastic lymphoma kinase"; transcript_biotype "mRNA"; exon_number "19";
NW_027332219.1	Gnomon	exon	7518298	7518465	.	-	.	gene_id "Alk"; transcript_id "XM_073077658.1"; db_xref "GeneID:140745763"; db_xref "GenBank:XM_073077658.1"; gene "Alk"; model_evidence "Supporting evidence includes similarity to: 7 Proteins"; product "Anaplastic lymphoma kinase"; transcript_biotype "mRNA"; exon_number "20";
NW_027332219.1	Gnomon	exon	7516921	7517115	.	-	.	gene_id "Alk"; transcript_id "XM_073077658.1"; db_xref "GeneID:140745763"; db_xref "GenBank:XM_073077658.1"; gene "Alk"; model_evidence "Supporting evidence includes similarity to: 7 Proteins"; product "Anaplastic lymphoma kinase"; transcript_biotype "mRNA"; exon_number "21";
NW_027332219.1	Gnomon	exon	7516560	7516678	.	-	.	gene_id "Alk"; transcript_id "XM_073077658.1"; db_xref "GeneID:140745763"; db_xref "GenBank:XM_073077658.1"; gene "Alk"; model_evidence "Supporting evidence includes similarity to: 7 Proteins"; product "Anaplastic lymphoma kinase"; transcript_biotype "mRNA"; exon_number "22";
NW_027332219.1	Gnomon	exon	7515466	7515572	.	-	.	gene_id "Alk"; transcript_id "XM_073077658.1"; db_xref "GeneID:140745763"; db_xref "GenBank:XM_073077658.1"; gene "Alk"; model_evidence "Supporting evidence includes similarity to: 7 Proteins"; product "Anaplastic lymphoma kinase"; transcript_biotype "mRNA"; exon_number "23";
NW_027332219.1	Gnomon	exon	7514049	7514138	.	-	.	gene_id "Alk"; transcript_id "XM_073077658.1"; db_xref "GeneID:140745763"; db_xref "GenBank:XM_073077658.1"; gene "Alk"; model_evidence "Supporting evidence includes similarity to: 7 Proteins"; product "Anaplastic lymphoma kinase"; transcript_biotype "mRNA"; exon_number "24";
NW_027332219.1	Gnomon	exon	7512076	7512137	.	-	.	gene_id "Alk"; transcript_id "XM_073077658.1"; db_xref "GeneID:140745763"; db_xref "GenBank:XM_073077658.1"; gene "Alk"; model_evidence "Supporting evidence includes similarity to: 7 Proteins"; product "Anaplastic lymphoma kinase"; transcript_biotype "mRNA"; exon_number "25";
NW_027332219.1	Gnomon	exon	7510061	7510152	.	-	.	gene_id "Alk"; transcript_id "XM_073077658.1"; db_xref "GeneID:140745763"; db_xref "GenBank:XM_073077658.1"; gene "Alk"; model_evidence "Supporting evidence includes similarity to: 7 Proteins"; product "Anaplastic lymphoma kinase"; transcript_biotype "mRNA"; exon_number "26";
NW_027332219.1	Gnomon	exon	7507315	7507426	.	-	.	gene_id "Alk"; transcript_id "XM_073077658.1"; db_xref "GeneID:140745763"; db_xref "GenBank:XM_073077658.1"; gene "Alk"; model_evidence "Supporting evidence includes similarity to: 7 Proteins"; product "Anaplastic lymphoma kinase"; transcript_biotype "mRNA"; exon_number "27";
NW_027332219.1	Gnomon	exon	7506386	7506623	.	-	.	gene_id "Alk"; transcript_id "XM_073077658.1"; db_xref "GeneID:140745763"; db_xref "GenBank:XM_073077658.1"; gene "Alk"; model_evidence "Supporting evidence includes similarity to: 7 Proteins"; product "Anaplastic lymphoma kinase"; transcript_biotype "mRNA"; exon_number "28";
NW_027332219.1	Gnomon	exon	7505210	7506126	.	-	.	gene_id "Alk"; transcript_id "XM_073077658.1"; db_xref "GeneID:140745763"; db_xref "GenBank:XM_073077658.1"; gene "Alk"; model_evidence "Supporting evidence includes similarity to: 7 Proteins"; product "Anaplastic lymphoma kinase"; transcript_biotype "mRNA"; exon_number "29";
NW_027332219.1	Gnomon	CDS	7546654	7547275	.	-	0	gene_id "Alk"; transcript_id "XM_073077658.1"; db_xref "GeneID:140745763"; db_xref "GenBank:XP_072933759.1"; gbkey "CDS"; gene "Alk"; product "tyrosine-protein kinase receptor"; protein_id "XP_072933759.1"; exon_number "1";
NW_027332219.1	Gnomon	CDS	7534158	7534246	.	-	2	gene_id "Alk"; transcript_id "XM_073077658.1"; db_xref "GeneID:140745763"; db_xref "GenBank:XP_072933759.1"; gbkey "CDS"; gene "Alk"; product "tyrosine-protein kinase receptor"; protein_id "XP_072933759.1"; exon_number "2";
NW_027332219.1	Gnomon	CDS	7533611	7533729	.	-	0	gene_id "Alk"; transcript_id "XM_073077658.1"; db_xref "GeneID:140745763"; db_xref "GenBank:XP_072933759.1"; gbkey "CDS"; gene "Alk"; product "tyrosine-protein kinase receptor"; protein_id "XP_072933759.1"; exon_number "3";
NW_027332219.1	Gnomon	CDS	7532744	7532948	.	-	1	gene_id "Alk"; transcript_id "XM_073077658.1"; db_xref "GeneID:140745763"; db_xref "GenBank:XP_072933759.1"; gbkey "CDS"; gene "Alk"; product "tyrosine-protein kinase receptor"; protein_id "XP_072933759.1"; exon_number "4";
NW_027332219.1	Gnomon	CDS	7532176	7532257	.	-	0	gene_id "Alk"; transcript_id "XM_073077658.1"; db_xref "GeneID:140745763"; db_xref "GenBank:XP_072933759.1"; gbkey "CDS"; gene "Alk"; product "tyrosine-protein kinase receptor"; protein_id "XP_072933759.1"; exon_number "5";
NW_027332219.1	Gnomon	CDS	7531890	7531956	.	-	2	gene_id "Alk"; transcript_id "XM_073077658.1"; db_xref "GeneID:140745763"; db_xref "GenBank:XP_072933759.1"; gbkey "CDS"; gene "Alk"; product "tyrosine-protein kinase receptor"; protein_id "XP_072933759.1"; exon_number "6";
NW_027332219.1	Gnomon	CDS	7531304	7531616	.	-	1	gene_id "Alk"; transcript_id "XM_073077658.1"; db_xref "GeneID:140745763"; db_xref "GenBank:XP_072933759.1"; gbkey "CDS"; gene "Alk"; product "tyrosine-protein kinase receptor"; protein_id "XP_072933759.1"; exon_number "7";
NW_027332219.1	Gnomon	CDS	7530641	7530807	.	-	0	gene_id "Alk"; transcript_id "XM_073077658.1"; db_xref "GeneID:140745763"; db_xref "GenBank:XP_072933759.1"; gbkey "CDS"; gene "Alk"; product "tyrosine-protein kinase receptor"; protein_id "XP_072933759.1"; exon_number "8";
NW_027332219.1	Gnomon	CDS	7529911	7530098	.	-	1	gene_id "Alk"; transcript_id "XM_073077658.1"; db_xref "GeneID:140745763"; db_xref "GenBank:XP_072933759.1"; gbkey "CDS"; gene "Alk"; product "tyrosine-protein kinase receptor"; protein_id "XP_072933759.1"; exon_number "9";
NW_027332219.1	Gnomon	CDS	7529176	7529335	.	-	2	gene_id "Alk"; transcript_id "XM_073077658.1"; db_xref "GeneID:140745763"; db_xref "GenBank:XP_072933759.1"; gbkey "CDS"; gene "Alk"; product "tyrosine-protein kinase receptor"; protein_id "XP_072933759.1"; exon_number "10";
NW_027332219.1	Gnomon	CDS	7528133	7528280	.	-	1	gene_id "Alk"; transcript_id "XM_073077658.1"; db_xref "GeneID:140745763"; db_xref "GenBank:XP_072933759.1"; gbkey "CDS"; gene "Alk"; product "tyrosine-protein kinase receptor"; protein_id "XP_072933759.1"; exon_number "11";
NW_027332219.1	Gnomon	CDS	7527457	7527597	.	-	0	gene_id "Alk"; transcript_id "XM_073077658.1"; db_xref "GeneID:140745763"; db_xref "GenBank:XP_072933759.1"; gbkey "CDS"; gene "Alk"; product "tyrosine-protein kinase receptor"; protein_id "XP_072933759.1"; exon_number "12";
NW_027332219.1	Gnomon	CDS	7526626	7526785	.	-	0	gene_id "Alk"; transcript_id "XM_073077658.1"; db_xref "GeneID:140745763"; db_xref "GenBank:XP_072933759.1"; gbkey "CDS"; gene "Alk"; product "tyrosine-protein kinase receptor"; protein_id "XP_072933759.1"; exon_number "13";
NW_027332219.1	Gnomon	CDS	7525306	7525485	.	-	2	gene_id "Alk"; transcript_id "XM_073077658.1"; db_xref "GeneID:140745763"; db_xref "GenBank:XP_072933759.1"; gbkey "CDS"; gene "Alk"; product "tyrosine-protein kinase receptor"; protein_id "XP_072933759.1"; exon_number "14";
NW_027332219.1	Gnomon	CDS	7524771	7524916	.	-	2	gene_id "Alk"; transcript_id "XM_073077658.1"; db_xref "GeneID:140745763"; db_xref "GenBank:XP_072933759.1"; gbkey "CDS"; gene "Alk"; product "tyrosine-protein kinase receptor"; protein_id "XP_072933759.1"; exon_number "15";
NW_027332219.1	Gnomon	CDS	7522447	7522558	.	-	0	gene_id "Alk"; transcript_id "XM_073077658.1"; db_xref "GeneID:140745763"; db_xref "GenBank:XP_072933759.1"; gbkey "CDS"; gene "Alk"; product "tyrosine-protein kinase receptor"; protein_id "XP_072933759.1"; exon_number "16";
NW_027332219.1	Gnomon	CDS	7522161	7522265	.	-	2	gene_id "Alk"; transcript_id "XM_073077658.1"; db_xref "GeneID:140745763"; db_xref "GenBank:XP_072933759.1"; gbkey "CDS"; gene "Alk"; product "tyrosine-protein kinase receptor"; protein_id "XP_072933759.1"; exon_number "17";
NW_027332219.1	Gnomon	CDS	7520704	7520914	.	-	2	gene_id "Alk"; transcript_id "XM_073077658.1"; db_xref "GeneID:140745763"; db_xref "GenBank:XP_072933759.1"; gbkey "CDS"; gene "Alk"; product "tyrosine-protein kinase receptor"; protein_id "XP_072933759.1"; exon_number "18";
NW_027332219.1	Gnomon	CDS	7519550	7519765	.	-	1	gene_id "Alk"; transcript_id "XM_073077658.1"; db_xref "GeneID:140745763"; db_xref "GenBank:XP_072933759.1"; gbkey "CDS"; gene "Alk"; product "tyrosine-protein kinase receptor"; protein_id "XP_072933759.1"; exon_number "19";
NW_027332219.1	Gnomon	CDS	7518298	7518465	.	-	1	gene_id "Alk"; transcript_id "XM_073077658.1"; db_xref "GeneID:140745763"; db_xref "GenBank:XP_072933759.1"; gbkey "CDS"; gene "Alk"; product "tyrosine-protein kinase receptor"; protein_id "XP_072933759.1"; exon_number "20";
NW_027332219.1	Gnomon	CDS	7516921	7517115	.	-	1	gene_id "Alk"; transcript_id "XM_073077658.1"; db_xref "GeneID:140745763"; db_xref "GenBank:XP_072933759.1"; gbkey "CDS"; gene "Alk"; product "tyrosine-protein kinase receptor"; protein_id "XP_072933759.1"; exon_number "21";
NW_027332219.1	Gnomon	CDS	7516560	7516678	.	-	1	gene_id "Alk"; transcript_id "XM_073077658.1"; db_xref "GeneID:140745763"; db_xref "GenBank:XP_072933759.1"; gbkey "CDS"; gene "Alk"; product "tyrosine-protein kinase receptor"; protein_id "XP_072933759.1"; exon_number "22";
NW_027332219.1	Gnomon	CDS	7515466	7515572	.	-	2	gene_id "Alk"; transcript_id "XM_073077658.1"; db_xref "GeneID:140745763"; db_xref "GenBank:XP_072933759.1"; gbkey "CDS"; gene "Alk"; product "tyrosine-protein kinase receptor"; protein_id "XP_072933759.1"; exon_number "23";
NW_027332219.1	Gnomon	CDS	7514049	7514138	.	-	0	gene_id "Alk"; transcript_id "XM_073077658.1"; db_xref "GeneID:140745763"; db_xref "GenBank:XP_072933759.1"; gbkey "CDS"; gene "Alk"; product "tyrosine-protein kinase receptor"; protein_id "XP_072933759.1"; exon_number "24";
NW_027332219.1	Gnomon	CDS	7512076	7512137	.	-	0	gene_id "Alk"; transcript_id "XM_073077658.1"; db_xref "GeneID:140745763"; db_xref "GenBank:XP_072933759.1"; gbkey "CDS"; gene "Alk"; product "tyrosine-protein kinase receptor"; protein_id "XP_072933759.1"; exon_number "25";
NW_027332219.1	Gnomon	CDS	7510061	7510152	.	-	1	gene_id "Alk"; transcript_id "XM_073077658.1"; db_xref "GeneID:140745763"; db_xref "GenBank:XP_072933759.1"; gbkey "CDS"; gene "Alk"; product "tyrosine-protein kinase receptor"; protein_id "XP_072933759.1"; exon_number "26";
NW_027332219.1	Gnomon	CDS	7507315	7507426	.	-	2	gene_id "Alk"; transcript_id "XM_073077658.1"; db_xref "GeneID:140745763"; db_xref "GenBank:XP_072933759.1"; gbkey "CDS"; gene "Alk"; product "tyrosine-protein kinase receptor"; protein_id "XP_072933759.1"; exon_number "27";
NW_027332219.1	Gnomon	CDS	7506386	7506623	.	-	1	gene_id "Alk"; transcript_id "XM_073077658.1"; db_xref "GeneID:140745763"; db_xref "GenBank:XP_072933759.1"; gbkey "CDS"; gene "Alk"; product "tyrosine-protein kinase receptor"; protein_id "XP_072933759.1"; exon_number "28";
NW_027332219.1	Gnomon	CDS	7505494	7506126	.	-	0	gene_id "Alk"; transcript_id "XM_073077658.1"; db_xref "GeneID:140745763"; db_xref "GenBank:XP_072933759.1"; gbkey "CDS"; gene "Alk"; product "tyrosine-protein kinase receptor"; protein_id "XP_072933759.1"; exon_number "29";
NW_027332219.1	Gnomon	start_codon	7547273	7547275	.	-	0	gene_id "Alk"; transcript_id "XM_073077658.1"; db_xref "GeneID:140745763"; db_xref "GenBank:XP_072933759.1"; gbkey "CDS"; gene "Alk"; product "tyrosine-protein kinase receptor"; protein_id "XP_072933759.1"; exon_number "1";
NW_027332219.1	Gnomon	stop_codon	7505491	7505493	.	-	0	gene_id "Alk"; transcript_id "XM_073077658.1"; db_xref "GeneID:140745763"; db_xref "GenBank:XP_072933759.1"; gbkey "CDS"; gene "Alk"; product "tyrosine-protein kinase receptor"; protein_id "XP_072933759.1"; exon_number "29";
NW_027332219.1	Gnomon	gene	7548214	7563235	.	+	.	gene_id "LOC140745931"; transcript_id ""; db_xref "GeneID:140745931"; description "transmembrane channel-like protein 7"; gbkey "Gene"; gene "LOC140745931"; gene_biotype "protein_coding";
NW_027332219.1	Gnomon	transcript	7548214	7563235	.	+	.	gene_id "LOC140745931"; transcript_id "XM_073077896.1"; db_xref "GeneID:140745931"; db_xref "GenBank:XM_073077896.1"; experiment "COORDINATES: polyA evidence [ECO:0006239]"; gbkey "mRNA"; gene "LOC140745931"; model_evidence "Supporting evidence includes similarity to: 6 Proteins"; product "transmembrane channel-like protein 7, transcript variant X2"; transcript_biotype "mRNA";
NW_027332219.1	Gnomon	exon	7548214	7549018	.	+	.	gene_id "LOC140745931"; transcript_id "XM_073077896.1"; db_xref "GeneID:140745931"; db_xref "GenBank:XM_073077896.1"; experiment "COORDINATES: polyA evidence [ECO:0006239]"; gene "LOC140745931"; model_evidence "Supporting evidence includes similarity to: 6 Proteins"; product "transmembrane channel-like protein 7, transcript variant X2"; transcript_biotype "mRNA"; exon_number "1";
NW_027332219.1	Gnomon	exon	7556983	7557185	.	+	.	gene_id "LOC140745931"; transcript_id "XM_073077896.1"; db_xref "GeneID:140745931"; db_xref "GenBank:XM_073077896.1"; experiment "COORDINATES: polyA evidence [ECO:0006239]"; gene "LOC140745931"; model_evidence "Supporting evidence includes similarity to: 6 Proteins"; product "transmembrane channel-like protein 7, transcript variant X2"; transcript_biotype "mRNA"; exon_number "2";
NW_027332219.1	Gnomon	exon	7557467	7557574	.	+	.	gene_id "LOC140745931"; transcript_id "XM_073077896.1"; db_xref "GeneID:140745931"; db_xref "GenBank:XM_073077896.1"; experiment "COORDINATES: polyA evidence [ECO:0006239]"; gene "LOC140745931"; model_evidence "Supporting evidence includes similarity to: 6 Proteins"; product "transmembrane channel-like protein 7, transcript variant X2"; transcript_biotype "mRNA"; exon_number "3";
NW_027332219.1	Gnomon	exon	7559551	7559651	.	+	.	gene_id "LOC140745931"; transcript_id "XM_073077896.1"; db_xref "GeneID:140745931"; db_xref "GenBank:XM_073077896.1"; experiment "COORDINATES: polyA evidence [ECO:0006239]"; gene "LOC140745931"; model_evidence "Supporting evidence includes similarity to: 6 Proteins"; product "transmembrane channel-like protein 7, transcript variant X2"; transcript_biotype "mRNA"; exon_number "4";
NW_027332219.1	Gnomon	exon	7561056	7563235	.	+	.	gene_id "LOC140745931"; transcript_id "XM_073077896.1"; db_xref "GeneID:140745931"; db_xref "GenBank:XM_073077896.1"; experiment "COORDINATES: polyA evidence [ECO:0006239]"; gene "LOC140745931"; model_evidence "Supporting evidence includes similarity to: 6 Proteins"; product "transmembrane channel-like protein 7, transcript variant X2"; transcript_biotype "mRNA"; exon_number "5";
NW_027332219.1	Gnomon	CDS	7557002	7557185	.	+	0	gene_id "LOC140745931"; transcript_id "XM_073077896.1"; db_xref "GeneID:140745931"; db_xref "GenBank:XP_072933997.1"; gbkey "CDS"; gene "LOC140745931"; product "transmembrane channel-like protein 7"; protein_id "XP_072933997.1"; exon_number "2";
NW_027332219.1	Gnomon	CDS	7557467	7557574	.	+	2	gene_id "LOC140745931"; transcript_id "XM_073077896.1"; db_xref "GeneID:140745931"; db_xref "GenBank:XP_072933997.1"; gbkey "CDS"; gene "LOC140745931"; product "transmembrane channel-like protein 7"; protein_id "XP_072933997.1"; exon_number "3";
NW_027332219.1	Gnomon	CDS	7559551	7559651	.	+	2	gene_id "LOC140745931"; transcript_id "XM_073077896.1"; db_xref "GeneID:140745931"; db_xref "GenBank:XP_072933997.1"; gbkey "CDS"; gene "LOC140745931"; product "transmembrane channel-like protein 7"; protein_id "XP_072933997.1"; exon_number "4";
NW_027332219.1	Gnomon	CDS	7561056	7563050	.	+	0	gene_id "LOC140745931"; transcript_id "XM_073077896.1"; db_xref "GeneID:140745931"; db_xref "GenBank:XP_072933997.1"; gbkey "CDS"; gene "LOC140745931"; product "transmembrane channel-like protein 7"; protein_id "XP_072933997.1"; exon_number "5";
NW_027332219.1	Gnomon	start_codon	7557002	7557004	.	+	0	gene_id "LOC140745931"; transcript_id "XM_073077896.1"; db_xref "GeneID:140745931"; db_xref "GenBank:XP_072933997.1"; gbkey "CDS"; gene "LOC140745931"; product "transmembrane channel-like protein 7"; protein_id "XP_072933997.1"; exon_number "2";
NW_027332219.1	Gnomon	stop_codon	7563051	7563053	.	+	0	gene_id "LOC140745931"; transcript_id "XM_073077896.1"; db_xref "GeneID:140745931"; db_xref "GenBank:XP_072933997.1"; gbkey "CDS"; gene "LOC140745931"; product "transmembrane channel-like protein 7"; protein_id "XP_072933997.1"; exon_number "5";
NW_027332219.1	Gnomon	transcript	7551066	7563235	.	+	.	gene_id "LOC140745931"; transcript_id "XM_073077895.1"; db_xref "GeneID:140745931"; db_xref "GenBank:XM_073077895.1"; experiment "COORDINATES: polyA evidence [ECO:0006239]"; gbkey "mRNA"; gene "LOC140745931"; model_evidence "Supporting evidence includes similarity to: 6 Proteins"; product "transmembrane channel-like protein 7, transcript variant X1"; transcript_biotype "mRNA";
NW_027332219.1	Gnomon	exon	7551066	7551140	.	+	.	gene_id "LOC140745931"; transcript_id "XM_073077895.1"; db_xref "GeneID:140745931"; db_xref "GenBank:XM_073077895.1"; experiment "COORDINATES: polyA evidence [ECO:0006239]"; gene "LOC140745931"; model_evidence "Supporting evidence includes similarity to: 6 Proteins"; product "transmembrane channel-like protein 7, transcript variant X1"; transcript_biotype "mRNA"; exon_number "1";
NW_027332219.1	Gnomon	exon	7556983	7557185	.	+	.	gene_id "LOC140745931"; transcript_id "XM_073077895.1"; db_xref "GeneID:140745931"; db_xref "GenBank:XM_073077895.1"; experiment "COORDINATES: polyA evidence [ECO:0006239]"; gene "LOC140745931"; model_evidence "Supporting evidence includes similarity to: 6 Proteins"; product "transmembrane channel-like protein 7, transcript variant X1"; transcript_biotype "mRNA"; exon_number "2";
NW_027332219.1	Gnomon	exon	7557467	7557574	.	+	.	gene_id "LOC140745931"; transcript_id "XM_073077895.1"; db_xref "GeneID:140745931"; db_xref "GenBank:XM_073077895.1"; experiment "COORDINATES: polyA evidence [ECO:0006239]"; gene "LOC140745931"; model_evidence "Supporting evidence includes similarity to: 6 Proteins"; product "transmembrane channel-like protein 7, transcript variant X1"; transcript_biotype "mRNA"; exon_number "3";
NW_027332219.1	Gnomon	exon	7559551	7559651	.	+	.	gene_id "LOC140745931"; transcript_id "XM_073077895.1"; db_xref "GeneID:140745931"; db_xref "GenBank:XM_073077895.1"; experiment "COORDINATES: polyA evidence [ECO:0006239]"; gene "LOC140745931"; model_evidence "Supporting evidence includes similarity to: 6 Proteins"; product "transmembrane channel-like protein 7, transcript variant X1"; transcript_biotype "mRNA"; exon_number "4";
NW_027332219.1	Gnomon	exon	7561056	7563235	.	+	.	gene_id "LOC140745931"; transcript_id "XM_073077895.1"; db_xref "GeneID:140745931"; db_xref "GenBank:XM_073077895.1"; experiment "COORDINATES: polyA evidence [ECO:0006239]"; gene "LOC140745931"; model_evidence "Supporting evidence includes similarity to: 6 Proteins"; product "transmembrane channel-like protein 7, transcript variant X1"; transcript_biotype "mRNA"; exon_number "5";
NW_027332219.1	Gnomon	CDS	7557002	7557185	.	+	0	gene_id "LOC140745931"; transcript_id "XM_073077895.1"; db_xref "GeneID:140745931"; db_xref "GenBank:XP_072933996.1"; gbkey "CDS"; gene "LOC140745931"; product "transmembrane channel-like protein 7"; protein_id "XP_072933996.1"; exon_number "2";
NW_027332219.1	Gnomon	CDS	7557467	7557574	.	+	2	gene_id "LOC140745931"; transcript_id "XM_073077895.1"; db_xref "GeneID:140745931"; db_xref "GenBank:XP_072933996.1"; gbkey "CDS"; gene "LOC140745931"; product "transmembrane channel-like protein 7"; protein_id "XP_072933996.1"; exon_number "3";
NW_027332219.1	Gnomon	CDS	7559551	7559651	.	+	2	gene_id "LOC140745931"; transcript_id "XM_073077895.1"; db_xref "GeneID:140745931"; db_xref "GenBank:XP_072933996.1"; gbkey "CDS"; gene "LOC140745931"; product "transmembrane channel-like protein 7"; protein_id "XP_072933996.1"; exon_number "4";
NW_027332219.1	Gnomon	CDS	7561056	7563050	.	+	0	gene_id "LOC140745931"; transcript_id "XM_073077895.1"; db_xref "GeneID:140745931"; db_xref "GenBank:XP_072933996.1"; gbkey "CDS"; gene "LOC140745931"; product "transmembrane channel-like protein 7"; protein_id "XP_072933996.1"; exon_number "5";
NW_027332219.1	Gnomon	start_codon	7557002	7557004	.	+	0	gene_id "LOC140745931"; transcript_id "XM_073077895.1"; db_xref "GeneID:140745931"; db_xref "GenBank:XP_072933996.1"; gbkey "CDS"; gene "LOC140745931"; product "transmembrane channel-like protein 7"; protein_id "XP_072933996.1"; exon_number "2";
NW_027332219.1	Gnomon	stop_codon	7563051	7563053	.	+	0	gene_id "LOC140745931"; transcript_id "XM_073077895.1"; db_xref "GeneID:140745931"; db_xref "GenBank:XP_072933996.1"; gbkey "CDS"; gene "LOC140745931"; product "transmembrane channel-like protein 7"; protein_id "XP_072933996.1"; exon_number "5";
NW_027332219.1	Gnomon	gene	7577187	7591052	.	-	.	gene_id "LOC140745767"; transcript_id ""; db_xref "GeneID:140745767"; description "uncharacterized LOC140745767"; gbkey "Gene"; gene "LOC140745767"; gene_biotype "protein_coding";
NW_027332219.1	Gnomon	transcript	7577187	7591052	.	-	.	gene_id "LOC140745767"; transcript_id "XM_073077662.1"; db_xref "GeneID:140745767"; db_xref "GenBank:XM_073077662.1"; gbkey "mRNA"; gene "LOC140745767"; model_evidence "Supporting evidence includes similarity to: 6 Proteins"; product "uncharacterized protein, transcript variant X1"; transcript_biotype "mRNA";
NW_027332219.1	Gnomon	exon	7590581	7591052	.	-	.	gene_id "LOC140745767"; transcript_id "XM_073077662.1"; db_xref "GeneID:140745767"; db_xref "GenBank:XM_073077662.1"; gene "LOC140745767"; model_evidence "Supporting evidence includes similarity to: 6 Proteins"; product "uncharacterized protein, transcript variant X1"; transcript_biotype "mRNA"; exon_number "1";
NW_027332219.1	Gnomon	exon	7583429	7583528	.	-	.	gene_id "LOC140745767"; transcript_id "XM_073077662.1"; db_xref "GeneID:140745767"; db_xref "GenBank:XM_073077662.1"; gene "LOC140745767"; model_evidence "Supporting evidence includes similarity to: 6 Proteins"; product "uncharacterized protein, transcript variant X1"; transcript_biotype "mRNA"; exon_number "2";
NW_027332219.1	Gnomon	exon	7582349	7582949	.	-	.	gene_id "LOC140745767"; transcript_id "XM_073077662.1"; db_xref "GeneID:140745767"; db_xref "GenBank:XM_073077662.1"; gene "LOC140745767"; model_evidence "Supporting evidence includes similarity to: 6 Proteins"; product "uncharacterized protein, transcript variant X1"; transcript_biotype "mRNA"; exon_number "3";
NW_027332219.1	Gnomon	exon	7581687	7581879	.	-	.	gene_id "LOC140745767"; transcript_id "XM_073077662.1"; db_xref "GeneID:140745767"; db_xref "GenBank:XM_073077662.1"; gene "LOC140745767"; model_evidence "Supporting evidence includes similarity to: 6 Proteins"; product "uncharacterized protein, transcript variant X1"; transcript_biotype "mRNA"; exon_number "4";
NW_027332219.1	Gnomon	exon	7579555	7579698	.	-	.	gene_id "LOC140745767"; transcript_id "XM_073077662.1"; db_xref "GeneID:140745767"; db_xref "GenBank:XM_073077662.1"; gene "LOC140745767"; model_evidence "Supporting evidence includes similarity to: 6 Proteins"; product "uncharacterized protein, transcript variant X1"; transcript_biotype "mRNA"; exon_number "5";
NW_027332219.1	Gnomon	exon	7577187	7577531	.	-	.	gene_id "LOC140745767"; transcript_id "XM_073077662.1"; db_xref "GeneID:140745767"; db_xref "GenBank:XM_073077662.1"; gene "LOC140745767"; model_evidence "Supporting evidence includes similarity to: 6 Proteins"; product "uncharacterized protein, transcript variant X1"; transcript_biotype "mRNA"; exon_number "6";
NW_027332219.1	Gnomon	CDS	7590581	7590926	.	-	0	gene_id "LOC140745767"; transcript_id "XM_073077662.1"; db_xref "GeneID:140745767"; db_xref "GenBank:XP_072933763.1"; gbkey "CDS"; gene "LOC140745767"; product "uncharacterized protein isoform X1"; protein_id "XP_072933763.1"; exon_number "1";
NW_027332219.1	Gnomon	CDS	7583429	7583528	.	-	2	gene_id "LOC140745767"; transcript_id "XM_073077662.1"; db_xref "GeneID:140745767"; db_xref "GenBank:XP_072933763.1"; gbkey "CDS"; gene "LOC140745767"; product "uncharacterized protein isoform X1"; protein_id "XP_072933763.1"; exon_number "2";
NW_027332219.1	Gnomon	CDS	7582349	7582949	.	-	1	gene_id "LOC140745767"; transcript_id "XM_073077662.1"; db_xref "GeneID:140745767"; db_xref "GenBank:XP_072933763.1"; gbkey "CDS"; gene "LOC140745767"; product "uncharacterized protein isoform X1"; protein_id "XP_072933763.1"; exon_number "3";
NW_027332219.1	Gnomon	CDS	7581687	7581879	.	-	0	gene_id "LOC140745767"; transcript_id "XM_073077662.1"; db_xref "GeneID:140745767"; db_xref "GenBank:XP_072933763.1"; gbkey "CDS"; gene "LOC140745767"; product "uncharacterized protein isoform X1"; protein_id "XP_072933763.1"; exon_number "4";
NW_027332219.1	Gnomon	CDS	7579555	7579698	.	-	2	gene_id "LOC140745767"; transcript_id "XM_073077662.1"; db_xref "GeneID:140745767"; db_xref "GenBank:XP_072933763.1"; gbkey "CDS"; gene "LOC140745767"; product "uncharacterized protein isoform X1"; protein_id "XP_072933763.1"; exon_number "5";
NW_027332219.1	Gnomon	CDS	7577425	7577531	.	-	2	gene_id "LOC140745767"; transcript_id "XM_073077662.1"; db_xref "GeneID:140745767"; db_xref "GenBank:XP_072933763.1"; gbkey "CDS"; gene "LOC140745767"; product "uncharacterized protein isoform X1"; protein_id "XP_072933763.1"; exon_number "6";
NW_027332219.1	Gnomon	start_codon	7590924	7590926	.	-	0	gene_id "LOC140745767"; transcript_id "XM_073077662.1"; db_xref "GeneID:140745767"; db_xref "GenBank:XP_072933763.1"; gbkey "CDS"; gene "LOC140745767"; product "uncharacterized protein isoform X1"; protein_id "XP_072933763.1"; exon_number "1";
NW_027332219.1	Gnomon	stop_codon	7577422	7577424	.	-	0	gene_id "LOC140745767"; transcript_id "XM_073077662.1"; db_xref "GeneID:140745767"; db_xref "GenBank:XP_072933763.1"; gbkey "CDS"; gene "LOC140745767"; product "uncharacterized protein isoform X1"; protein_id "XP_072933763.1"; exon_number "6";
NW_027332219.1	Gnomon	transcript	7577190	7591052	.	-	.	gene_id "LOC140745767"; transcript_id "XM_073077663.1"; db_xref "GeneID:140745767"; db_xref "GenBank:XM_073077663.1"; gbkey "mRNA"; gene "LOC140745767"; model_evidence "Supporting evidence includes similarity to: 8 Proteins"; product "uncharacterized protein, transcript variant X2"; transcript_biotype "mRNA";
NW_027332219.1	Gnomon	exon	7590581	7591052	.	-	.	gene_id "LOC140745767"; transcript_id "XM_073077663.1"; db_xref "GeneID:140745767"; db_xref "GenBank:XM_073077663.1"; gene "LOC140745767"; model_evidence "Supporting evidence includes similarity to: 8 Proteins"; product "uncharacterized protein, transcript variant X2"; transcript_biotype "mRNA"; exon_number "1";
NW_027332219.1	Gnomon	exon	7583429	7583528	.	-	.	gene_id "LOC140745767"; transcript_id "XM_073077663.1"; db_xref "GeneID:140745767"; db_xref "GenBank:XM_073077663.1"; gene "LOC140745767"; model_evidence "Supporting evidence includes similarity to: 8 Proteins"; product "uncharacterized protein, transcript variant X2"; transcript_biotype "mRNA"; exon_number "2";
NW_027332219.1	Gnomon	exon	7582349	7582949	.	-	.	gene_id "LOC140745767"; transcript_id "XM_073077663.1"; db_xref "GeneID:140745767"; db_xref "GenBank:XM_073077663.1"; gene "LOC140745767"; model_evidence "Supporting evidence includes similarity to: 8 Proteins"; product "uncharacterized protein, transcript variant X2"; transcript_biotype "mRNA"; exon_number "3";
NW_027332219.1	Gnomon	exon	7581687	7581864	.	-	.	gene_id "LOC140745767"; transcript_id "XM_073077663.1"; db_xref "GeneID:140745767"; db_xref "GenBank:XM_073077663.1"; gene "LOC140745767"; model_evidence "Supporting evidence includes similarity to: 8 Proteins"; product "uncharacterized protein, transcript variant X2"; transcript_biotype "mRNA"; exon_number "4";
NW_027332219.1	Gnomon	exon	7579555	7579698	.	-	.	gene_id "LOC140745767"; transcript_id "XM_073077663.1"; db_xref "GeneID:140745767"; db_xref "GenBank:XM_073077663.1"; gene "LOC140745767"; model_evidence "Supporting evidence includes similarity to: 8 Proteins"; product "uncharacterized protein, transcript variant X2"; transcript_biotype "mRNA"; exon_number "5";
NW_027332219.1	Gnomon	exon	7577190	7577531	.	-	.	gene_id "LOC140745767"; transcript_id "XM_073077663.1"; db_xref "GeneID:140745767"; db_xref "GenBank:XM_073077663.1"; gene "LOC140745767"; model_evidence "Supporting evidence includes similarity to: 8 Proteins"; product "uncharacterized protein, transcript variant X2"; transcript_biotype "mRNA"; exon_number "6";
NW_027332219.1	Gnomon	CDS	7590581	7590926	.	-	0	gene_id "LOC140745767"; transcript_id "XM_073077663.1"; db_xref "GeneID:140745767"; db_xref "GenBank:XP_072933764.1"; gbkey "CDS"; gene "LOC140745767"; product "uncharacterized protein isoform X2"; protein_id "XP_072933764.1"; exon_number "1";
NW_027332219.1	Gnomon	CDS	7583429	7583528	.	-	2	gene_id "LOC140745767"; transcript_id "XM_073077663.1"; db_xref "GeneID:140745767"; db_xref "GenBank:XP_072933764.1"; gbkey "CDS"; gene "LOC140745767"; product "uncharacterized protein isoform X2"; protein_id "XP_072933764.1"; exon_number "2";
NW_027332219.1	Gnomon	CDS	7582349	7582949	.	-	1	gene_id "LOC140745767"; transcript_id "XM_073077663.1"; db_xref "GeneID:140745767"; db_xref "GenBank:XP_072933764.1"; gbkey "CDS"; gene "LOC140745767"; product "uncharacterized protein isoform X2"; protein_id "XP_072933764.1"; exon_number "3";
NW_027332219.1	Gnomon	CDS	7581687	7581864	.	-	0	gene_id "LOC140745767"; transcript_id "XM_073077663.1"; db_xref "GeneID:140745767"; db_xref "GenBank:XP_072933764.1"; gbkey "CDS"; gene "LOC140745767"; product "uncharacterized protein isoform X2"; protein_id "XP_072933764.1"; exon_number "4";
NW_027332219.1	Gnomon	CDS	7579555	7579698	.	-	2	gene_id "LOC140745767"; transcript_id "XM_073077663.1"; db_xref "GeneID:140745767"; db_xref "GenBank:XP_072933764.1"; gbkey "CDS"; gene "LOC140745767"; product "uncharacterized protein isoform X2"; protein_id "XP_072933764.1"; exon_number "5";
NW_027332219.1	Gnomon	CDS	7577425	7577531	.	-	2	gene_id "LOC140745767"; transcript_id "XM_073077663.1"; db_xref "GeneID:140745767"; db_xref "GenBank:XP_072933764.1"; gbkey "CDS"; gene "LOC140745767"; product "uncharacterized protein isoform X2"; protein_id "XP_072933764.1"; exon_number "6";
NW_027332219.1	Gnomon	start_codon	7590924	7590926	.	-	0	gene_id "LOC140745767"; transcript_id "XM_073077663.1"; db_xref "GeneID:140745767"; db_xref "GenBank:XP_072933764.1"; gbkey "CDS"; gene "LOC140745767"; product "uncharacterized protein isoform X2"; protein_id "XP_072933764.1"; exon_number "1";
NW_027332219.1	Gnomon	stop_codon	7577422	7577424	.	-	0	gene_id "LOC140745767"; transcript_id "XM_073077663.1"; db_xref "GeneID:140745767"; db_xref "GenBank:XP_072933764.1"; gbkey "CDS"; gene "LOC140745767"; product "uncharacterized protein isoform X2"; protein_id "XP_072933764.1"; exon_number "6";
NW_027332219.1	Gnomon	gene	7591992	7607603	.	-	.	gene_id "Tbce"; transcript_id ""; db_xref "GeneID:140745936"; description "Tubulin-binding cofactor E"; gbkey "Gene"; gene "Tbce"; gene_biotype "protein_coding";
NW_027332219.1	Gnomon	transcript	7591992	7607603	.	-	.	gene_id "Tbce"; transcript_id "XM_073077910.1"; db_xref "GeneID:140745936"; db_xref "GenBank:XM_073077910.1"; experiment "COORDINATES: polyA evidence [ECO:0006239]"; gbkey "mRNA"; gene "Tbce"; model_evidence "Supporting evidence includes similarity to: 9 Proteins"; product "Tubulin-binding cofactor E"; transcript_biotype "mRNA";
NW_027332219.1	Gnomon	exon	7607150	7607603	.	-	.	gene_id "Tbce"; transcript_id "XM_073077910.1"; db_xref "GeneID:140745936"; db_xref "GenBank:XM_073077910.1"; experiment "COORDINATES: polyA evidence [ECO:0006239]"; gene "Tbce"; model_evidence "Supporting evidence includes similarity to: 9 Proteins"; product "Tubulin-binding cofactor E"; transcript_biotype "mRNA"; exon_number "1";
NW_027332219.1	Gnomon	exon	7604803	7604909	.	-	.	gene_id "Tbce"; transcript_id "XM_073077910.1"; db_xref "GeneID:140745936"; db_xref "GenBank:XM_073077910.1"; experiment "COORDINATES: polyA evidence [ECO:0006239]"; gene "Tbce"; model_evidence "Supporting evidence includes similarity to: 9 Proteins"; product "Tubulin-binding cofactor E"; transcript_biotype "mRNA"; exon_number "2";
NW_027332219.1	Gnomon	exon	7597595	7597774	.	-	.	gene_id "Tbce"; transcript_id "XM_073077910.1"; db_xref "GeneID:140745936"; db_xref "GenBank:XM_073077910.1"; experiment "COORDINATES: polyA evidence [ECO:0006239]"; gene "Tbce"; model_evidence "Supporting evidence includes similarity to: 9 Proteins"; product "Tubulin-binding cofactor E"; transcript_biotype "mRNA"; exon_number "3";
NW_027332219.1	Gnomon	exon	7596332	7596743	.	-	.	gene_id "Tbce"; transcript_id "XM_073077910.1"; db_xref "GeneID:140745936"; db_xref "GenBank:XM_073077910.1"; experiment "COORDINATES: polyA evidence [ECO:0006239]"; gene "Tbce"; model_evidence "Supporting evidence includes similarity to: 9 Proteins"; product "Tubulin-binding cofactor E"; transcript_biotype "mRNA"; exon_number "4";
NW_027332219.1	Gnomon	exon	7594876	7595007	.	-	.	gene_id "Tbce"; transcript_id "XM_073077910.1"; db_xref "GeneID:140745936"; db_xref "GenBank:XM_073077910.1"; experiment "COORDINATES: polyA evidence [ECO:0006239]"; gene "Tbce"; model_evidence "Supporting evidence includes similarity to: 9 Proteins"; product "Tubulin-binding cofactor E"; transcript_biotype "mRNA"; exon_number "5";
NW_027332219.1	Gnomon	exon	7593591	7593747	.	-	.	gene_id "Tbce"; transcript_id "XM_073077910.1"; db_xref "GeneID:140745936"; db_xref "GenBank:XM_073077910.1"; experiment "COORDINATES: polyA evidence [ECO:0006239]"; gene "Tbce"; model_evidence "Supporting evidence includes similarity to: 9 Proteins"; product "Tubulin-binding cofactor E"; transcript_biotype "mRNA"; exon_number "6";
NW_027332219.1	Gnomon	exon	7591992	7592947	.	-	.	gene_id "Tbce"; transcript_id "XM_073077910.1"; db_xref "GeneID:140745936"; db_xref "GenBank:XM_073077910.1"; experiment "COORDINATES: polyA evidence [ECO:0006239]"; gene "Tbce"; model_evidence "Supporting evidence includes similarity to: 9 Proteins"; product "Tubulin-binding cofactor E"; transcript_biotype "mRNA"; exon_number "7";
NW_027332219.1	Gnomon	CDS	7607150	7607497	.	-	0	gene_id "Tbce"; transcript_id "XM_073077910.1"; db_xref "GeneID:140745936"; db_xref "GenBank:XP_072934011.1"; gbkey "CDS"; gene "Tbce"; product "tubulin-specific chaperone E"; protein_id "XP_072934011.1"; exon_number "1";
NW_027332219.1	Gnomon	CDS	7604803	7604909	.	-	0	gene_id "Tbce"; transcript_id "XM_073077910.1"; db_xref "GeneID:140745936"; db_xref "GenBank:XP_072934011.1"; gbkey "CDS"; gene "Tbce"; product "tubulin-specific chaperone E"; protein_id "XP_072934011.1"; exon_number "2";
NW_027332219.1	Gnomon	CDS	7597595	7597774	.	-	1	gene_id "Tbce"; transcript_id "XM_073077910.1"; db_xref "GeneID:140745936"; db_xref "GenBank:XP_072934011.1"; gbkey "CDS"; gene "Tbce"; product "tubulin-specific chaperone E"; protein_id "XP_072934011.1"; exon_number "3";
NW_027332219.1	Gnomon	CDS	7596332	7596743	.	-	1	gene_id "Tbce"; transcript_id "XM_073077910.1"; db_xref "GeneID:140745936"; db_xref "GenBank:XP_072934011.1"; gbkey "CDS"; gene "Tbce"; product "tubulin-specific chaperone E"; protein_id "XP_072934011.1"; exon_number "4";
NW_027332219.1	Gnomon	CDS	7594876	7595007	.	-	0	gene_id "Tbce"; transcript_id "XM_073077910.1"; db_xref "GeneID:140745936"; db_xref "GenBank:XP_072934011.1"; gbkey "CDS"; gene "Tbce"; product "tubulin-specific chaperone E"; protein_id "XP_072934011.1"; exon_number "5";
NW_027332219.1	Gnomon	CDS	7593591	7593747	.	-	0	gene_id "Tbce"; transcript_id "XM_073077910.1"; db_xref "GeneID:140745936"; db_xref "GenBank:XP_072934011.1"; gbkey "CDS"; gene "Tbce"; product "tubulin-specific chaperone E"; protein_id "XP_072934011.1"; exon_number "6";
NW_027332219.1	Gnomon	CDS	7592634	7592947	.	-	2	gene_id "Tbce"; transcript_id "XM_073077910.1"; db_xref "GeneID:140745936"; db_xref "GenBank:XP_072934011.1"; gbkey "CDS"; gene "Tbce"; product "tubulin-specific chaperone E"; protein_id "XP_072934011.1"; exon_number "7";
NW_027332219.1	Gnomon	start_codon	7607495	7607497	.	-	0	gene_id "Tbce"; transcript_id "XM_073077910.1"; db_xref "GeneID:140745936"; db_xref "GenBank:XP_072934011.1"; gbkey "CDS"; gene "Tbce"; product "tubulin-specific chaperone E"; protein_id "XP_072934011.1"; exon_number "1";
NW_027332219.1	Gnomon	stop_codon	7592631	7592633	.	-	0	gene_id "Tbce"; transcript_id "XM_073077910.1"; db_xref "GeneID:140745936"; db_xref "GenBank:XP_072934011.1"; gbkey "CDS"; gene "Tbce"; product "tubulin-specific chaperone E"; protein_id "XP_072934011.1"; exon_number "7";
NW_027332219.1	Gnomon	gene	7607931	7700483	.	+	.	gene_id "ena"; transcript_id ""; db_xref "GeneID:140745935"; description "ENAH actin regulator enabled"; gbkey "Gene"; gene "ena"; gene_biotype "protein_coding";
NW_027332219.1	Gnomon	transcript	7607931	7700483	.	+	.	gene_id "ena"; transcript_id "XM_073077909.1"; db_xref "GeneID:140745935"; db_xref "GenBank:XM_073077909.1"; gbkey "mRNA"; gene "ena"; model_evidence "Supporting evidence includes similarity to: 8 Proteins"; product "ENAH actin regulator enabled, transcript variant X8"; transcript_biotype "mRNA";
NW_027332219.1	Gnomon	exon	7607931	7608471	.	+	.	gene_id "ena"; transcript_id "XM_073077909.1"; db_xref "GeneID:140745935"; db_xref "GenBank:XM_073077909.1"; gene "ena"; model_evidence "Supporting evidence includes similarity to: 8 Proteins"; product "ENAH actin regulator enabled, transcript variant X8"; transcript_biotype "mRNA"; exon_number "1";
NW_027332219.1	Gnomon	exon	7687222	7687387	.	+	.	gene_id "ena"; transcript_id "XM_073077909.1"; db_xref "GeneID:140745935"; db_xref "GenBank:XM_073077909.1"; gene "ena"; model_evidence "Supporting evidence includes similarity to: 8 Proteins"; product "ENAH actin regulator enabled, transcript variant X8"; transcript_biotype "mRNA"; exon_number "2";
NW_027332219.1	Gnomon	exon	7689069	7689224	.	+	.	gene_id "ena"; transcript_id "XM_073077909.1"; db_xref "GeneID:140745935"; db_xref "GenBank:XM_073077909.1"; gene "ena"; model_evidence "Supporting evidence includes similarity to: 8 Proteins"; product "ENAH actin regulator enabled, transcript variant X8"; transcript_biotype "mRNA"; exon_number "3";
NW_027332219.1	Gnomon	exon	7689579	7689694	.	+	.	gene_id "ena"; transcript_id "XM_073077909.1"; db_xref "GeneID:140745935"; db_xref "GenBank:XM_073077909.1"; gene "ena"; model_evidence "Supporting evidence includes similarity to: 8 Proteins"; product "ENAH actin regulator enabled, transcript variant X8"; transcript_biotype "mRNA"; exon_number "4";
NW_027332219.1	Gnomon	exon	7690012	7690177	.	+	.	gene_id "ena"; transcript_id "XM_073077909.1"; db_xref "GeneID:140745935"; db_xref "GenBank:XM_073077909.1"; gene "ena"; model_evidence "Supporting evidence includes similarity to: 8 Proteins"; product "ENAH actin regulator enabled, transcript variant X8"; transcript_biotype "mRNA"; exon_number "5";
NW_027332219.1	Gnomon	exon	7690826	7690929	.	+	.	gene_id "ena"; transcript_id "XM_073077909.1"; db_xref "GeneID:140745935"; db_xref "GenBank:XM_073077909.1"; gene "ena"; model_evidence "Supporting evidence includes similarity to: 8 Proteins"; product "ENAH actin regulator enabled, transcript variant X8"; transcript_biotype "mRNA"; exon_number "6";
NW_027332219.1	Gnomon	exon	7691385	7691481	.	+	.	gene_id "ena"; transcript_id "XM_073077909.1"; db_xref "GeneID:140745935"; db_xref "GenBank:XM_073077909.1"; gene "ena"; model_evidence "Supporting evidence includes similarity to: 8 Proteins"; product "ENAH actin regulator enabled, transcript variant X8"; transcript_biotype "mRNA"; exon_number "7";
NW_027332219.1	Gnomon	exon	7691944	7691994	.	+	.	gene_id "ena"; transcript_id "XM_073077909.1"; db_xref "GeneID:140745935"; db_xref "GenBank:XM_073077909.1"; gene "ena"; model_evidence "Supporting evidence includes similarity to: 8 Proteins"; product "ENAH actin regulator enabled, transcript variant X8"; transcript_biotype "mRNA"; exon_number "8";
NW_027332219.1	Gnomon	exon	7692715	7692933	.	+	.	gene_id "ena"; transcript_id "XM_073077909.1"; db_xref "GeneID:140745935"; db_xref "GenBank:XM_073077909.1"; gene "ena"; model_evidence "Supporting evidence includes similarity to: 8 Proteins"; product "ENAH actin regulator enabled, transcript variant X8"; transcript_biotype "mRNA"; exon_number "9";
NW_027332219.1	Gnomon	exon	7696036	7696221	.	+	.	gene_id "ena"; transcript_id "XM_073077909.1"; db_xref "GeneID:140745935"; db_xref "GenBank:XM_073077909.1"; gene "ena"; model_evidence "Supporting evidence includes similarity to: 8 Proteins"; product "ENAH actin regulator enabled, transcript variant X8"; transcript_biotype "mRNA"; exon_number "10";
NW_027332219.1	Gnomon	exon	7696692	7696794	.	+	.	gene_id "ena"; transcript_id "XM_073077909.1"; db_xref "GeneID:140745935"; db_xref "GenBank:XM_073077909.1"; gene "ena"; model_evidence "Supporting evidence includes similarity to: 8 Proteins"; product "ENAH actin regulator enabled, transcript variant X8"; transcript_biotype "mRNA"; exon_number "11";
NW_027332219.1	Gnomon	exon	7698410	7698501	.	+	.	gene_id "ena"; transcript_id "XM_073077909.1"; db_xref "GeneID:140745935"; db_xref "GenBank:XM_073077909.1"; gene "ena"; model_evidence "Supporting evidence includes similarity to: 8 Proteins"; product "ENAH actin regulator enabled, transcript variant X8"; transcript_biotype "mRNA"; exon_number "12";
NW_027332219.1	Gnomon	exon	7699000	7699120	.	+	.	gene_id "ena"; transcript_id "XM_073077909.1"; db_xref "GeneID:140745935"; db_xref "GenBank:XM_073077909.1"; gene "ena"; model_evidence "Supporting evidence includes similarity to: 8 Proteins"; product "ENAH actin regulator enabled, transcript variant X8"; transcript_biotype "mRNA"; exon_number "13";
NW_027332219.1	Gnomon	exon	7700068	7700483	.	+	.	gene_id "ena"; transcript_id "XM_073077909.1"; db_xref "GeneID:140745935"; db_xref "GenBank:XM_073077909.1"; gene "ena"; model_evidence "Supporting evidence includes similarity to: 8 Proteins"; product "ENAH actin regulator enabled, transcript variant X8"; transcript_biotype "mRNA"; exon_number "14";
NW_027332219.1	Gnomon	CDS	7608467	7608471	.	+	0	gene_id "ena"; transcript_id "XM_073077909.1"; db_xref "GeneID:140745935"; db_xref "GenBank:XP_072934010.1"; gbkey "CDS"; gene "ena"; product "uncharacterized protein ena isoform X2"; protein_id "XP_072934010.1"; exon_number "1";
NW_027332219.1	Gnomon	CDS	7687222	7687387	.	+	1	gene_id "ena"; transcript_id "XM_073077909.1"; db_xref "GeneID:140745935"; db_xref "GenBank:XP_072934010.1"; gbkey "CDS"; gene "ena"; product "uncharacterized protein ena isoform X2"; protein_id "XP_072934010.1"; exon_number "2";
NW_027332219.1	Gnomon	CDS	7689069	7689224	.	+	0	gene_id "ena"; transcript_id "XM_073077909.1"; db_xref "GeneID:140745935"; db_xref "GenBank:XP_072934010.1"; gbkey "CDS"; gene "ena"; product "uncharacterized protein ena isoform X2"; protein_id "XP_072934010.1"; exon_number "3";
NW_027332219.1	Gnomon	CDS	7689579	7689694	.	+	0	gene_id "ena"; transcript_id "XM_073077909.1"; db_xref "GeneID:140745935"; db_xref "GenBank:XP_072934010.1"; gbkey "CDS"; gene "ena"; product "uncharacterized protein ena isoform X2"; protein_id "XP_072934010.1"; exon_number "4";
NW_027332219.1	Gnomon	CDS	7690012	7690177	.	+	1	gene_id "ena"; transcript_id "XM_073077909.1"; db_xref "GeneID:140745935"; db_xref "GenBank:XP_072934010.1"; gbkey "CDS"; gene "ena"; product "uncharacterized protein ena isoform X2"; protein_id "XP_072934010.1"; exon_number "5";
NW_027332219.1	Gnomon	CDS	7690826	7690929	.	+	0	gene_id "ena"; transcript_id "XM_073077909.1"; db_xref "GeneID:140745935"; db_xref "GenBank:XP_072934010.1"; gbkey "CDS"; gene "ena"; product "uncharacterized protein ena isoform X2"; protein_id "XP_072934010.1"; exon_number "6";
NW_027332219.1	Gnomon	CDS	7691385	7691481	.	+	1	gene_id "ena"; transcript_id "XM_073077909.1"; db_xref "GeneID:140745935"; db_xref "GenBank:XP_072934010.1"; gbkey "CDS"; gene "ena"; product "uncharacterized protein ena isoform X2"; protein_id "XP_072934010.1"; exon_number "7";
NW_027332219.1	Gnomon	CDS	7691944	7691994	.	+	0	gene_id "ena"; transcript_id "XM_073077909.1"; db_xref "GeneID:140745935"; db_xref "GenBank:XP_072934010.1"; gbkey "CDS"; gene "ena"; product "uncharacterized protein ena isoform X2"; protein_id "XP_072934010.1"; exon_number "8";
NW_027332219.1	Gnomon	CDS	7692715	7692933	.	+	0	gene_id "ena"; transcript_id "XM_073077909.1"; db_xref "GeneID:140745935"; db_xref "GenBank:XP_072934010.1"; gbkey "CDS"; gene "ena"; product "uncharacterized protein ena isoform X2"; protein_id "XP_072934010.1"; exon_number "9";
NW_027332219.1	Gnomon	CDS	7696036	7696221	.	+	0	gene_id "ena"; transcript_id "XM_073077909.1"; db_xref "GeneID:140745935"; db_xref "GenBank:XP_072934010.1"; gbkey "CDS"; gene "ena"; product "uncharacterized protein ena isoform X2"; protein_id "XP_072934010.1"; exon_number "10";
NW_027332219.1	Gnomon	CDS	7696692	7696794	.	+	0	gene_id "ena"; transcript_id "XM_073077909.1"; db_xref "GeneID:140745935"; db_xref "GenBank:XP_072934010.1"; gbkey "CDS"; gene "ena"; product "uncharacterized protein ena isoform X2"; protein_id "XP_072934010.1"; exon_number "11";
NW_027332219.1	Gnomon	CDS	7698410	7698501	.	+	2	gene_id "ena"; transcript_id "XM_073077909.1"; db_xref "GeneID:140745935"; db_xref "GenBank:XP_072934010.1"; gbkey "CDS"; gene "ena"; product "uncharacterized protein ena isoform X2"; protein_id "XP_072934010.1"; exon_number "12";
NW_027332219.1	Gnomon	CDS	7699000	7699120	.	+	0	gene_id "ena"; transcript_id "XM_073077909.1"; db_xref "GeneID:140745935"; db_xref "GenBank:XP_072934010.1"; gbkey "CDS"; gene "ena"; product "uncharacterized protein ena isoform X2"; protein_id "XP_072934010.1"; exon_number "13";
NW_027332219.1	Gnomon	CDS	7700068	7700093	.	+	2	gene_id "ena"; transcript_id "XM_073077909.1"; db_xref "GeneID:140745935"; db_xref "GenBank:XP_072934010.1"; gbkey "CDS"; gene "ena"; product "uncharacterized protein ena isoform X2"; protein_id "XP_072934010.1"; exon_number "14";
NW_027332219.1	Gnomon	start_codon	7608467	7608469	.	+	0	gene_id "ena"; transcript_id "XM_073077909.1"; db_xref "GeneID:140745935"; db_xref "GenBank:XP_072934010.1"; gbkey "CDS"; gene "ena"; product "uncharacterized protein ena isoform X2"; protein_id "XP_072934010.1"; exon_number "1";
NW_027332219.1	Gnomon	stop_codon	7700094	7700096	.	+	0	gene_id "ena"; transcript_id "XM_073077909.1"; db_xref "GeneID:140745935"; db_xref "GenBank:XP_072934010.1"; gbkey "CDS"; gene "ena"; product "uncharacterized protein ena isoform X2"; protein_id "XP_072934010.1"; exon_number "14";
NW_027332219.1	Gnomon	transcript	7644584	7700483	.	+	.	gene_id "ena"; transcript_id "XM_073077903.1"; db_xref "GeneID:140745935"; db_xref "GenBank:XM_073077903.1"; gbkey "mRNA"; gene "ena"; model_evidence "Supporting evidence includes similarity to: 7 Proteins"; product "ENAH actin regulator enabled, transcript variant X2"; transcript_biotype "mRNA";
NW_027332219.1	Gnomon	exon	7644584	7644833	.	+	.	gene_id "ena"; transcript_id "XM_073077903.1"; db_xref "GeneID:140745935"; db_xref "GenBank:XM_073077903.1"; gene "ena"; model_evidence "Supporting evidence includes similarity to: 7 Proteins"; product "ENAH actin regulator enabled, transcript variant X2"; transcript_biotype "mRNA"; exon_number "1";
NW_027332219.1	Gnomon	exon	7677438	7678217	.	+	.	gene_id "ena"; transcript_id "XM_073077903.1"; db_xref "GeneID:140745935"; db_xref "GenBank:XM_073077903.1"; gene "ena"; model_evidence "Supporting evidence includes similarity to: 7 Proteins"; product "ENAH actin regulator enabled, transcript variant X2"; transcript_biotype "mRNA"; exon_number "2";
NW_027332219.1	Gnomon	exon	7687222	7687387	.	+	.	gene_id "ena"; transcript_id "XM_073077903.1"; db_xref "GeneID:140745935"; db_xref "GenBank:XM_073077903.1"; gene "ena"; model_evidence "Supporting evidence includes similarity to: 7 Proteins"; product "ENAH actin regulator enabled, transcript variant X2"; transcript_biotype "mRNA"; exon_number "3";
NW_027332219.1	Gnomon	exon	7689069	7689224	.	+	.	gene_id "ena"; transcript_id "XM_073077903.1"; db_xref "GeneID:140745935"; db_xref "GenBank:XM_073077903.1"; gene "ena"; model_evidence "Supporting evidence includes similarity to: 7 Proteins"; product "ENAH actin regulator enabled, transcript variant X2"; transcript_biotype "mRNA"; exon_number "4";
NW_027332219.1	Gnomon	exon	7689579	7689694	.	+	.	gene_id "ena"; transcript_id "XM_073077903.1"; db_xref "GeneID:140745935"; db_xref "GenBank:XM_073077903.1"; gene "ena"; model_evidence "Supporting evidence includes similarity to: 7 Proteins"; product "ENAH actin regulator enabled, transcript variant X2"; transcript_biotype "mRNA"; exon_number "5";
NW_027332219.1	Gnomon	exon	7690012	7690177	.	+	.	gene_id "ena"; transcript_id "XM_073077903.1"; db_xref "GeneID:140745935"; db_xref "GenBank:XM_073077903.1"; gene "ena"; model_evidence "Supporting evidence includes similarity to: 7 Proteins"; product "ENAH actin regulator enabled, transcript variant X2"; transcript_biotype "mRNA"; exon_number "6";
NW_027332219.1	Gnomon	exon	7690826	7690929	.	+	.	gene_id "ena"; transcript_id "XM_073077903.1"; db_xref "GeneID:140745935"; db_xref "GenBank:XM_073077903.1"; gene "ena"; model_evidence "Supporting evidence includes similarity to: 7 Proteins"; product "ENAH actin regulator enabled, transcript variant X2"; transcript_biotype "mRNA"; exon_number "7";
NW_027332219.1	Gnomon	exon	7691385	7691481	.	+	.	gene_id "ena"; transcript_id "XM_073077903.1"; db_xref "GeneID:140745935"; db_xref "GenBank:XM_073077903.1"; gene "ena"; model_evidence "Supporting evidence includes similarity to: 7 Proteins"; product "ENAH actin regulator enabled, transcript variant X2"; transcript_biotype "mRNA"; exon_number "8";
NW_027332219.1	Gnomon	exon	7691944	7691994	.	+	.	gene_id "ena"; transcript_id "XM_073077903.1"; db_xref "GeneID:140745935"; db_xref "GenBank:XM_073077903.1"; gene "ena"; model_evidence "Supporting evidence includes similarity to: 7 Proteins"; product "ENAH actin regulator enabled, transcript variant X2"; transcript_biotype "mRNA"; exon_number "9";
```
