## Supplementary material for "WntA expression and wing transcriptomics illuminate the evolution of stripe patterns in skipper butterflies": Data S1: Manually curated GTF Genome Annotation File: Data_S1_GCF_041222505.1_WU_Ecla_fem_2.2_manually_curated.gtf (part 62 of 164)

```
NW_027332219.1	Gnomon	exon	7692715	7692933	.	+	.	gene_id "ena"; transcript_id "XM_073077903.1"; db_xref "GeneID:140745935"; db_xref "GenBank:XM_073077903.1"; gene "ena"; model_evidence "Supporting evidence includes similarity to: 7 Proteins"; product "ENAH actin regulator enabled, transcript variant X2"; transcript_biotype "mRNA"; exon_number "10";
NW_027332219.1	Gnomon	exon	7696036	7696221	.	+	.	gene_id "ena"; transcript_id "XM_073077903.1"; db_xref "GeneID:140745935"; db_xref "GenBank:XM_073077903.1"; gene "ena"; model_evidence "Supporting evidence includes similarity to: 7 Proteins"; product "ENAH actin regulator enabled, transcript variant X2"; transcript_biotype "mRNA"; exon_number "11";
NW_027332219.1	Gnomon	exon	7696692	7696794	.	+	.	gene_id "ena"; transcript_id "XM_073077903.1"; db_xref "GeneID:140745935"; db_xref "GenBank:XM_073077903.1"; gene "ena"; model_evidence "Supporting evidence includes similarity to: 7 Proteins"; product "ENAH actin regulator enabled, transcript variant X2"; transcript_biotype "mRNA"; exon_number "12";
NW_027332219.1	Gnomon	exon	7698410	7698501	.	+	.	gene_id "ena"; transcript_id "XM_073077903.1"; db_xref "GeneID:140745935"; db_xref "GenBank:XM_073077903.1"; gene "ena"; model_evidence "Supporting evidence includes similarity to: 7 Proteins"; product "ENAH actin regulator enabled, transcript variant X2"; transcript_biotype "mRNA"; exon_number "13";
NW_027332219.1	Gnomon	exon	7699000	7699120	.	+	.	gene_id "ena"; transcript_id "XM_073077903.1"; db_xref "GeneID:140745935"; db_xref "GenBank:XM_073077903.1"; gene "ena"; model_evidence "Supporting evidence includes similarity to: 7 Proteins"; product "ENAH actin regulator enabled, transcript variant X2"; transcript_biotype "mRNA"; exon_number "14";
NW_027332219.1	Gnomon	exon	7700068	7700483	.	+	.	gene_id "ena"; transcript_id "XM_073077903.1"; db_xref "GeneID:140745935"; db_xref "GenBank:XM_073077903.1"; gene "ena"; model_evidence "Supporting evidence includes similarity to: 7 Proteins"; product "ENAH actin regulator enabled, transcript variant X2"; transcript_biotype "mRNA"; exon_number "15";
NW_027332219.1	Gnomon	CDS	7677688	7678217	.	+	0	gene_id "ena"; transcript_id "XM_073077903.1"; db_xref "GeneID:140745935"; db_xref "GenBank:XP_072934004.1"; gbkey "CDS"; gene "ena"; product "uncharacterized protein ena isoform X1"; protein_id "XP_072934004.1"; exon_number "2";
NW_027332219.1	Gnomon	CDS	7687222	7687387	.	+	1	gene_id "ena"; transcript_id "XM_073077903.1"; db_xref "GeneID:140745935"; db_xref "GenBank:XP_072934004.1"; gbkey "CDS"; gene "ena"; product "uncharacterized protein ena isoform X1"; protein_id "XP_072934004.1"; exon_number "3";
NW_027332219.1	Gnomon	CDS	7689069	7689224	.	+	0	gene_id "ena"; transcript_id "XM_073077903.1"; db_xref "GeneID:140745935"; db_xref "GenBank:XP_072934004.1"; gbkey "CDS"; gene "ena"; product "uncharacterized protein ena isoform X1"; protein_id "XP_072934004.1"; exon_number "4";
NW_027332219.1	Gnomon	CDS	7689579	7689694	.	+	0	gene_id "ena"; transcript_id "XM_073077903.1"; db_xref "GeneID:140745935"; db_xref "GenBank:XP_072934004.1"; gbkey "CDS"; gene "ena"; product "uncharacterized protein ena isoform X1"; protein_id "XP_072934004.1"; exon_number "5";
NW_027332219.1	Gnomon	CDS	7690012	7690177	.	+	1	gene_id "ena"; transcript_id "XM_073077903.1"; db_xref "GeneID:140745935"; db_xref "GenBank:XP_072934004.1"; gbkey "CDS"; gene "ena"; product "uncharacterized protein ena isoform X1"; protein_id "XP_072934004.1"; exon_number "6";
NW_027332219.1	Gnomon	CDS	7690826	7690929	.	+	0	gene_id "ena"; transcript_id "XM_073077903.1"; db_xref "GeneID:140745935"; db_xref "GenBank:XP_072934004.1"; gbkey "CDS"; gene "ena"; product "uncharacterized protein ena isoform X1"; protein_id "XP_072934004.1"; exon_number "7";
NW_027332219.1	Gnomon	CDS	7691385	7691481	.	+	1	gene_id "ena"; transcript_id "XM_073077903.1"; db_xref "GeneID:140745935"; db_xref "GenBank:XP_072934004.1"; gbkey "CDS"; gene "ena"; product "uncharacterized protein ena isoform X1"; protein_id "XP_072934004.1"; exon_number "8";
NW_027332219.1	Gnomon	CDS	7691944	7691994	.	+	0	gene_id "ena"; transcript_id "XM_073077903.1"; db_xref "GeneID:140745935"; db_xref "GenBank:XP_072934004.1"; gbkey "CDS"; gene "ena"; product "uncharacterized protein ena isoform X1"; protein_id "XP_072934004.1"; exon_number "9";
NW_027332219.1	Gnomon	CDS	7692715	7692933	.	+	0	gene_id "ena"; transcript_id "XM_073077903.1"; db_xref "GeneID:140745935"; db_xref "GenBank:XP_072934004.1"; gbkey "CDS"; gene "ena"; product "uncharacterized protein ena isoform X1"; protein_id "XP_072934004.1"; exon_number "10";
NW_027332219.1	Gnomon	CDS	7696036	7696221	.	+	0	gene_id "ena"; transcript_id "XM_073077903.1"; db_xref "GeneID:140745935"; db_xref "GenBank:XP_072934004.1"; gbkey "CDS"; gene "ena"; product "uncharacterized protein ena isoform X1"; protein_id "XP_072934004.1"; exon_number "11";
NW_027332219.1	Gnomon	CDS	7696692	7696794	.	+	0	gene_id "ena"; transcript_id "XM_073077903.1"; db_xref "GeneID:140745935"; db_xref "GenBank:XP_072934004.1"; gbkey "CDS"; gene "ena"; product "uncharacterized protein ena isoform X1"; protein_id "XP_072934004.1"; exon_number "12";
NW_027332219.1	Gnomon	CDS	7698410	7698501	.	+	2	gene_id "ena"; transcript_id "XM_073077903.1"; db_xref "GeneID:140745935"; db_xref "GenBank:XP_072934004.1"; gbkey "CDS"; gene "ena"; product "uncharacterized protein ena isoform X1"; protein_id "XP_072934004.1"; exon_number "13";
NW_027332219.1	Gnomon	CDS	7699000	7699120	.	+	0	gene_id "ena"; transcript_id "XM_073077903.1"; db_xref "GeneID:140745935"; db_xref "GenBank:XP_072934004.1"; gbkey "CDS"; gene "ena"; product "uncharacterized protein ena isoform X1"; protein_id "XP_072934004.1"; exon_number "14";
NW_027332219.1	Gnomon	CDS	7700068	7700093	.	+	2	gene_id "ena"; transcript_id "XM_073077903.1"; db_xref "GeneID:140745935"; db_xref "GenBank:XP_072934004.1"; gbkey "CDS"; gene "ena"; product "uncharacterized protein ena isoform X1"; protein_id "XP_072934004.1"; exon_number "15";
NW_027332219.1	Gnomon	start_codon	7677688	7677690	.	+	0	gene_id "ena"; transcript_id "XM_073077903.1"; db_xref "GeneID:140745935"; db_xref "GenBank:XP_072934004.1"; gbkey "CDS"; gene "ena"; product "uncharacterized protein ena isoform X1"; protein_id "XP_072934004.1"; exon_number "2";
NW_027332219.1	Gnomon	stop_codon	7700094	7700096	.	+	0	gene_id "ena"; transcript_id "XM_073077903.1"; db_xref "GeneID:140745935"; db_xref "GenBank:XP_072934004.1"; gbkey "CDS"; gene "ena"; product "uncharacterized protein ena isoform X1"; protein_id "XP_072934004.1"; exon_number "15";
NW_027332219.1	Gnomon	transcript	7644584	7700483	.	+	.	gene_id "ena"; transcript_id "XM_073077902.1"; db_xref "GeneID:140745935"; db_xref "GenBank:XM_073077902.1"; gbkey "mRNA"; gene "ena"; model_evidence "Supporting evidence includes similarity to: 7 Proteins"; product "ENAH actin regulator enabled, transcript variant X1"; transcript_biotype "mRNA";
NW_027332219.1	Gnomon	exon	7644584	7644812	.	+	.	gene_id "ena"; transcript_id "XM_073077902.1"; db_xref "GeneID:140745935"; db_xref "GenBank:XM_073077902.1"; gene "ena"; model_evidence "Supporting evidence includes similarity to: 7 Proteins"; product "ENAH actin regulator enabled, transcript variant X1"; transcript_biotype "mRNA"; exon_number "1";
NW_027332219.1	Gnomon	exon	7677438	7678217	.	+	.	gene_id "ena"; transcript_id "XM_073077902.1"; db_xref "GeneID:140745935"; db_xref "GenBank:XM_073077902.1"; gene "ena"; model_evidence "Supporting evidence includes similarity to: 7 Proteins"; product "ENAH actin regulator enabled, transcript variant X1"; transcript_biotype "mRNA"; exon_number "2";
NW_027332219.1	Gnomon	exon	7687222	7687387	.	+	.	gene_id "ena"; transcript_id "XM_073077902.1"; db_xref "GeneID:140745935"; db_xref "GenBank:XM_073077902.1"; gene "ena"; model_evidence "Supporting evidence includes similarity to: 7 Proteins"; product "ENAH actin regulator enabled, transcript variant X1"; transcript_biotype "mRNA"; exon_number "3";
NW_027332219.1	Gnomon	exon	7689069	7689224	.	+	.	gene_id "ena"; transcript_id "XM_073077902.1"; db_xref "GeneID:140745935"; db_xref "GenBank:XM_073077902.1"; gene "ena"; model_evidence "Supporting evidence includes similarity to: 7 Proteins"; product "ENAH actin regulator enabled, transcript variant X1"; transcript_biotype "mRNA"; exon_number "4";
NW_027332219.1	Gnomon	exon	7689579	7689694	.	+	.	gene_id "ena"; transcript_id "XM_073077902.1"; db_xref "GeneID:140745935"; db_xref "GenBank:XM_073077902.1"; gene "ena"; model_evidence "Supporting evidence includes similarity to: 7 Proteins"; product "ENAH actin regulator enabled, transcript variant X1"; transcript_biotype "mRNA"; exon_number "5";
NW_027332219.1	Gnomon	exon	7690012	7690177	.	+	.	gene_id "ena"; transcript_id "XM_073077902.1"; db_xref "GeneID:140745935"; db_xref "GenBank:XM_073077902.1"; gene "ena"; model_evidence "Supporting evidence includes similarity to: 7 Proteins"; product "ENAH actin regulator enabled, transcript variant X1"; transcript_biotype "mRNA"; exon_number "6";
NW_027332219.1	Gnomon	exon	7690826	7690929	.	+	.	gene_id "ena"; transcript_id "XM_073077902.1"; db_xref "GeneID:140745935"; db_xref "GenBank:XM_073077902.1"; gene "ena"; model_evidence "Supporting evidence includes similarity to: 7 Proteins"; product "ENAH actin regulator enabled, transcript variant X1"; transcript_biotype "mRNA"; exon_number "7";
NW_027332219.1	Gnomon	exon	7691385	7691481	.	+	.	gene_id "ena"; transcript_id "XM_073077902.1"; db_xref "GeneID:140745935"; db_xref "GenBank:XM_073077902.1"; gene "ena"; model_evidence "Supporting evidence includes similarity to: 7 Proteins"; product "ENAH actin regulator enabled, transcript variant X1"; transcript_biotype "mRNA"; exon_number "8";
NW_027332219.1	Gnomon	exon	7691944	7691994	.	+	.	gene_id "ena"; transcript_id "XM_073077902.1"; db_xref "GeneID:140745935"; db_xref "GenBank:XM_073077902.1"; gene "ena"; model_evidence "Supporting evidence includes similarity to: 7 Proteins"; product "ENAH actin regulator enabled, transcript variant X1"; transcript_biotype "mRNA"; exon_number "9";
NW_027332219.1	Gnomon	exon	7692715	7692933	.	+	.	gene_id "ena"; transcript_id "XM_073077902.1"; db_xref "GeneID:140745935"; db_xref "GenBank:XM_073077902.1"; gene "ena"; model_evidence "Supporting evidence includes similarity to: 7 Proteins"; product "ENAH actin regulator enabled, transcript variant X1"; transcript_biotype "mRNA"; exon_number "10";
NW_027332219.1	Gnomon	exon	7696036	7696221	.	+	.	gene_id "ena"; transcript_id "XM_073077902.1"; db_xref "GeneID:140745935"; db_xref "GenBank:XM_073077902.1"; gene "ena"; model_evidence "Supporting evidence includes similarity to: 7 Proteins"; product "ENAH actin regulator enabled, transcript variant X1"; transcript_biotype "mRNA"; exon_number "11";
NW_027332219.1	Gnomon	exon	7696692	7696794	.	+	.	gene_id "ena"; transcript_id "XM_073077902.1"; db_xref "GeneID:140745935"; db_xref "GenBank:XM_073077902.1"; gene "ena"; model_evidence "Supporting evidence includes similarity to: 7 Proteins"; product "ENAH actin regulator enabled, transcript variant X1"; transcript_biotype "mRNA"; exon_number "12";
NW_027332219.1	Gnomon	exon	7698410	7698501	.	+	.	gene_id "ena"; transcript_id "XM_073077902.1"; db_xref "GeneID:140745935"; db_xref "GenBank:XM_073077902.1"; gene "ena"; model_evidence "Supporting evidence includes similarity to: 7 Proteins"; product "ENAH actin regulator enabled, transcript variant X1"; transcript_biotype "mRNA"; exon_number "13";
NW_027332219.1	Gnomon	exon	7699000	7699120	.	+	.	gene_id "ena"; transcript_id "XM_073077902.1"; db_xref "GeneID:140745935"; db_xref "GenBank:XM_073077902.1"; gene "ena"; model_evidence "Supporting evidence includes similarity to: 7 Proteins"; product "ENAH actin regulator enabled, transcript variant X1"; transcript_biotype "mRNA"; exon_number "14";
NW_027332219.1	Gnomon	exon	7700068	7700483	.	+	.	gene_id "ena"; transcript_id "XM_073077902.1"; db_xref "GeneID:140745935"; db_xref "GenBank:XM_073077902.1"; gene "ena"; model_evidence "Supporting evidence includes similarity to: 7 Proteins"; product "ENAH actin regulator enabled, transcript variant X1"; transcript_biotype "mRNA"; exon_number "15";
NW_027332219.1	Gnomon	CDS	7677688	7678217	.	+	0	gene_id "ena"; transcript_id "XM_073077902.1"; db_xref "GeneID:140745935"; db_xref "GenBank:XP_072934003.1"; gbkey "CDS"; gene "ena"; product "uncharacterized protein ena isoform X1"; protein_id "XP_072934003.1"; exon_number "2";
NW_027332219.1	Gnomon	CDS	7687222	7687387	.	+	1	gene_id "ena"; transcript_id "XM_073077902.1"; db_xref "GeneID:140745935"; db_xref "GenBank:XP_072934003.1"; gbkey "CDS"; gene "ena"; product "uncharacterized protein ena isoform X1"; protein_id "XP_072934003.1"; exon_number "3";
NW_027332219.1	Gnomon	CDS	7689069	7689224	.	+	0	gene_id "ena"; transcript_id "XM_073077902.1"; db_xref "GeneID:140745935"; db_xref "GenBank:XP_072934003.1"; gbkey "CDS"; gene "ena"; product "uncharacterized protein ena isoform X1"; protein_id "XP_072934003.1"; exon_number "4";
NW_027332219.1	Gnomon	CDS	7689579	7689694	.	+	0	gene_id "ena"; transcript_id "XM_073077902.1"; db_xref "GeneID:140745935"; db_xref "GenBank:XP_072934003.1"; gbkey "CDS"; gene "ena"; product "uncharacterized protein ena isoform X1"; protein_id "XP_072934003.1"; exon_number "5";
NW_027332219.1	Gnomon	CDS	7690012	7690177	.	+	1	gene_id "ena"; transcript_id "XM_073077902.1"; db_xref "GeneID:140745935"; db_xref "GenBank:XP_072934003.1"; gbkey "CDS"; gene "ena"; product "uncharacterized protein ena isoform X1"; protein_id "XP_072934003.1"; exon_number "6";
NW_027332219.1	Gnomon	CDS	7690826	7690929	.	+	0	gene_id "ena"; transcript_id "XM_073077902.1"; db_xref "GeneID:140745935"; db_xref "GenBank:XP_072934003.1"; gbkey "CDS"; gene "ena"; product "uncharacterized protein ena isoform X1"; protein_id "XP_072934003.1"; exon_number "7";
NW_027332219.1	Gnomon	CDS	7691385	7691481	.	+	1	gene_id "ena"; transcript_id "XM_073077902.1"; db_xref "GeneID:140745935"; db_xref "GenBank:XP_072934003.1"; gbkey "CDS"; gene "ena"; product "uncharacterized protein ena isoform X1"; protein_id "XP_072934003.1"; exon_number "8";
NW_027332219.1	Gnomon	CDS	7691944	7691994	.	+	0	gene_id "ena"; transcript_id "XM_073077902.1"; db_xref "GeneID:140745935"; db_xref "GenBank:XP_072934003.1"; gbkey "CDS"; gene "ena"; product "uncharacterized protein ena isoform X1"; protein_id "XP_072934003.1"; exon_number "9";
NW_027332219.1	Gnomon	CDS	7692715	7692933	.	+	0	gene_id "ena"; transcript_id "XM_073077902.1"; db_xref "GeneID:140745935"; db_xref "GenBank:XP_072934003.1"; gbkey "CDS"; gene "ena"; product "uncharacterized protein ena isoform X1"; protein_id "XP_072934003.1"; exon_number "10";
NW_027332219.1	Gnomon	CDS	7696036	7696221	.	+	0	gene_id "ena"; transcript_id "XM_073077902.1"; db_xref "GeneID:140745935"; db_xref "GenBank:XP_072934003.1"; gbkey "CDS"; gene "ena"; product "uncharacterized protein ena isoform X1"; protein_id "XP_072934003.1"; exon_number "11";
NW_027332219.1	Gnomon	CDS	7696692	7696794	.	+	0	gene_id "ena"; transcript_id "XM_073077902.1"; db_xref "GeneID:140745935"; db_xref "GenBank:XP_072934003.1"; gbkey "CDS"; gene "ena"; product "uncharacterized protein ena isoform X1"; protein_id "XP_072934003.1"; exon_number "12";
NW_027332219.1	Gnomon	CDS	7698410	7698501	.	+	2	gene_id "ena"; transcript_id "XM_073077902.1"; db_xref "GeneID:140745935"; db_xref "GenBank:XP_072934003.1"; gbkey "CDS"; gene "ena"; product "uncharacterized protein ena isoform X1"; protein_id "XP_072934003.1"; exon_number "13";
NW_027332219.1	Gnomon	CDS	7699000	7699120	.	+	0	gene_id "ena"; transcript_id "XM_073077902.1"; db_xref "GeneID:140745935"; db_xref "GenBank:XP_072934003.1"; gbkey "CDS"; gene "ena"; product "uncharacterized protein ena isoform X1"; protein_id "XP_072934003.1"; exon_number "14";
NW_027332219.1	Gnomon	CDS	7700068	7700093	.	+	2	gene_id "ena"; transcript_id "XM_073077902.1"; db_xref "GeneID:140745935"; db_xref "GenBank:XP_072934003.1"; gbkey "CDS"; gene "ena"; product "uncharacterized protein ena isoform X1"; protein_id "XP_072934003.1"; exon_number "15";
NW_027332219.1	Gnomon	start_codon	7677688	7677690	.	+	0	gene_id "ena"; transcript_id "XM_073077902.1"; db_xref "GeneID:140745935"; db_xref "GenBank:XP_072934003.1"; gbkey "CDS"; gene "ena"; product "uncharacterized protein ena isoform X1"; protein_id "XP_072934003.1"; exon_number "2";
NW_027332219.1	Gnomon	stop_codon	7700094	7700096	.	+	0	gene_id "ena"; transcript_id "XM_073077902.1"; db_xref "GeneID:140745935"; db_xref "GenBank:XP_072934003.1"; gbkey "CDS"; gene "ena"; product "uncharacterized protein ena isoform X1"; protein_id "XP_072934003.1"; exon_number "15";
NW_027332219.1	Gnomon	transcript	7644584	7700483	.	+	.	gene_id "ena"; transcript_id "XM_073077906.1"; db_xref "GeneID:140745935"; db_xref "GenBank:XM_073077906.1"; gbkey "mRNA"; gene "ena"; model_evidence "Supporting evidence includes similarity to: 7 Proteins"; product "ENAH actin regulator enabled, transcript variant X5"; transcript_biotype "mRNA";
NW_027332219.1	Gnomon	exon	7644584	7644812	.	+	.	gene_id "ena"; transcript_id "XM_073077906.1"; db_xref "GeneID:140745935"; db_xref "GenBank:XM_073077906.1"; gene "ena"; model_evidence "Supporting evidence includes similarity to: 7 Proteins"; product "ENAH actin regulator enabled, transcript variant X5"; transcript_biotype "mRNA"; exon_number "1";
NW_027332219.1	Gnomon	exon	7677656	7678217	.	+	.	gene_id "ena"; transcript_id "XM_073077906.1"; db_xref "GeneID:140745935"; db_xref "GenBank:XM_073077906.1"; gene "ena"; model_evidence "Supporting evidence includes similarity to: 7 Proteins"; product "ENAH actin regulator enabled, transcript variant X5"; transcript_biotype "mRNA"; exon_number "2";
NW_027332219.1	Gnomon	exon	7687222	7687387	.	+	.	gene_id "ena"; transcript_id "XM_073077906.1"; db_xref "GeneID:140745935"; db_xref "GenBank:XM_073077906.1"; gene "ena"; model_evidence "Supporting evidence includes similarity to: 7 Proteins"; product "ENAH actin regulator enabled, transcript variant X5"; transcript_biotype "mRNA"; exon_number "3";
NW_027332219.1	Gnomon	exon	7689069	7689224	.	+	.	gene_id "ena"; transcript_id "XM_073077906.1"; db_xref "GeneID:140745935"; db_xref "GenBank:XM_073077906.1"; gene "ena"; model_evidence "Supporting evidence includes similarity to: 7 Proteins"; product "ENAH actin regulator enabled, transcript variant X5"; transcript_biotype "mRNA"; exon_number "4";
NW_027332219.1	Gnomon	exon	7689579	7689694	.	+	.	gene_id "ena"; transcript_id "XM_073077906.1"; db_xref "GeneID:140745935"; db_xref "GenBank:XM_073077906.1"; gene "ena"; model_evidence "Supporting evidence includes similarity to: 7 Proteins"; product "ENAH actin regulator enabled, transcript variant X5"; transcript_biotype "mRNA"; exon_number "5";
NW_027332219.1	Gnomon	exon	7690012	7690177	.	+	.	gene_id "ena"; transcript_id "XM_073077906.1"; db_xref "GeneID:140745935"; db_xref "GenBank:XM_073077906.1"; gene "ena"; model_evidence "Supporting evidence includes similarity to: 7 Proteins"; product "ENAH actin regulator enabled, transcript variant X5"; transcript_biotype "mRNA"; exon_number "6";
NW_027332219.1	Gnomon	exon	7690826	7690929	.	+	.	gene_id "ena"; transcript_id "XM_073077906.1"; db_xref "GeneID:140745935"; db_xref "GenBank:XM_073077906.1"; gene "ena"; model_evidence "Supporting evidence includes similarity to: 7 Proteins"; product "ENAH actin regulator enabled, transcript variant X5"; transcript_biotype "mRNA"; exon_number "7";
NW_027332219.1	Gnomon	exon	7691385	7691481	.	+	.	gene_id "ena"; transcript_id "XM_073077906.1"; db_xref "GeneID:140745935"; db_xref "GenBank:XM_073077906.1"; gene "ena"; model_evidence "Supporting evidence includes similarity to: 7 Proteins"; product "ENAH actin regulator enabled, transcript variant X5"; transcript_biotype "mRNA"; exon_number "8";
NW_027332219.1	Gnomon	exon	7691944	7691994	.	+	.	gene_id "ena"; transcript_id "XM_073077906.1"; db_xref "GeneID:140745935"; db_xref "GenBank:XM_073077906.1"; gene "ena"; model_evidence "Supporting evidence includes similarity to: 7 Proteins"; product "ENAH actin regulator enabled, transcript variant X5"; transcript_biotype "mRNA"; exon_number "9";
NW_027332219.1	Gnomon	exon	7692715	7692933	.	+	.	gene_id "ena"; transcript_id "XM_073077906.1"; db_xref "GeneID:140745935"; db_xref "GenBank:XM_073077906.1"; gene "ena"; model_evidence "Supporting evidence includes similarity to: 7 Proteins"; product "ENAH actin regulator enabled, transcript variant X5"; transcript_biotype "mRNA"; exon_number "10";
NW_027332219.1	Gnomon	exon	7696036	7696221	.	+	.	gene_id "ena"; transcript_id "XM_073077906.1"; db_xref "GeneID:140745935"; db_xref "GenBank:XM_073077906.1"; gene "ena"; model_evidence "Supporting evidence includes similarity to: 7 Proteins"; product "ENAH actin regulator enabled, transcript variant X5"; transcript_biotype "mRNA"; exon_number "11";
NW_027332219.1	Gnomon	exon	7696692	7696794	.	+	.	gene_id "ena"; transcript_id "XM_073077906.1"; db_xref "GeneID:140745935"; db_xref "GenBank:XM_073077906.1"; gene "ena"; model_evidence "Supporting evidence includes similarity to: 7 Proteins"; product "ENAH actin regulator enabled, transcript variant X5"; transcript_biotype "mRNA"; exon_number "12";
NW_027332219.1	Gnomon	exon	7698410	7698501	.	+	.	gene_id "ena"; transcript_id "XM_073077906.1"; db_xref "GeneID:140745935"; db_xref "GenBank:XM_073077906.1"; gene "ena"; model_evidence "Supporting evidence includes similarity to: 7 Proteins"; product "ENAH actin regulator enabled, transcript variant X5"; transcript_biotype "mRNA"; exon_number "13";
NW_027332219.1	Gnomon	exon	7699000	7699120	.	+	.	gene_id "ena"; transcript_id "XM_073077906.1"; db_xref "GeneID:140745935"; db_xref "GenBank:XM_073077906.1"; gene "ena"; model_evidence "Supporting evidence includes similarity to: 7 Proteins"; product "ENAH actin regulator enabled, transcript variant X5"; transcript_biotype "mRNA"; exon_number "14";
NW_027332219.1	Gnomon	exon	7700068	7700483	.	+	.	gene_id "ena"; transcript_id "XM_073077906.1"; db_xref "GeneID:140745935"; db_xref "GenBank:XM_073077906.1"; gene "ena"; model_evidence "Supporting evidence includes similarity to: 7 Proteins"; product "ENAH actin regulator enabled, transcript variant X5"; transcript_biotype "mRNA"; exon_number "15";
NW_027332219.1	Gnomon	CDS	7677688	7678217	.	+	0	gene_id "ena"; transcript_id "XM_073077906.1"; db_xref "GeneID:140745935"; db_xref "GenBank:XP_072934007.1"; gbkey "CDS"; gene "ena"; product "uncharacterized protein ena isoform X1"; protein_id "XP_072934007.1"; exon_number "2";
NW_027332219.1	Gnomon	CDS	7687222	7687387	.	+	1	gene_id "ena"; transcript_id "XM_073077906.1"; db_xref "GeneID:140745935"; db_xref "GenBank:XP_072934007.1"; gbkey "CDS"; gene "ena"; product "uncharacterized protein ena isoform X1"; protein_id "XP_072934007.1"; exon_number "3";
NW_027332219.1	Gnomon	CDS	7689069	7689224	.	+	0	gene_id "ena"; transcript_id "XM_073077906.1"; db_xref "GeneID:140745935"; db_xref "GenBank:XP_072934007.1"; gbkey "CDS"; gene "ena"; product "uncharacterized protein ena isoform X1"; protein_id "XP_072934007.1"; exon_number "4";
NW_027332219.1	Gnomon	CDS	7689579	7689694	.	+	0	gene_id "ena"; transcript_id "XM_073077906.1"; db_xref "GeneID:140745935"; db_xref "GenBank:XP_072934007.1"; gbkey "CDS"; gene "ena"; product "uncharacterized protein ena isoform X1"; protein_id "XP_072934007.1"; exon_number "5";
NW_027332219.1	Gnomon	CDS	7690012	7690177	.	+	1	gene_id "ena"; transcript_id "XM_073077906.1"; db_xref "GeneID:140745935"; db_xref "GenBank:XP_072934007.1"; gbkey "CDS"; gene "ena"; product "uncharacterized protein ena isoform X1"; protein_id "XP_072934007.1"; exon_number "6";
NW_027332219.1	Gnomon	CDS	7690826	7690929	.	+	0	gene_id "ena"; transcript_id "XM_073077906.1"; db_xref "GeneID:140745935"; db_xref "GenBank:XP_072934007.1"; gbkey "CDS"; gene "ena"; product "uncharacterized protein ena isoform X1"; protein_id "XP_072934007.1"; exon_number "7";
NW_027332219.1	Gnomon	CDS	7691385	7691481	.	+	1	gene_id "ena"; transcript_id "XM_073077906.1"; db_xref "GeneID:140745935"; db_xref "GenBank:XP_072934007.1"; gbkey "CDS"; gene "ena"; product "uncharacterized protein ena isoform X1"; protein_id "XP_072934007.1"; exon_number "8";
NW_027332219.1	Gnomon	CDS	7691944	7691994	.	+	0	gene_id "ena"; transcript_id "XM_073077906.1"; db_xref "GeneID:140745935"; db_xref "GenBank:XP_072934007.1"; gbkey "CDS"; gene "ena"; product "uncharacterized protein ena isoform X1"; protein_id "XP_072934007.1"; exon_number "9";
NW_027332219.1	Gnomon	CDS	7692715	7692933	.	+	0	gene_id "ena"; transcript_id "XM_073077906.1"; db_xref "GeneID:140745935"; db_xref "GenBank:XP_072934007.1"; gbkey "CDS"; gene "ena"; product "uncharacterized protein ena isoform X1"; protein_id "XP_072934007.1"; exon_number "10";
NW_027332219.1	Gnomon	CDS	7696036	7696221	.	+	0	gene_id "ena"; transcript_id "XM_073077906.1"; db_xref "GeneID:140745935"; db_xref "GenBank:XP_072934007.1"; gbkey "CDS"; gene "ena"; product "uncharacterized protein ena isoform X1"; protein_id "XP_072934007.1"; exon_number "11";
NW_027332219.1	Gnomon	CDS	7696692	7696794	.	+	0	gene_id "ena"; transcript_id "XM_073077906.1"; db_xref "GeneID:140745935"; db_xref "GenBank:XP_072934007.1"; gbkey "CDS"; gene "ena"; product "uncharacterized protein ena isoform X1"; protein_id "XP_072934007.1"; exon_number "12";
NW_027332219.1	Gnomon	CDS	7698410	7698501	.	+	2	gene_id "ena"; transcript_id "XM_073077906.1"; db_xref "GeneID:140745935"; db_xref "GenBank:XP_072934007.1"; gbkey "CDS"; gene "ena"; product "uncharacterized protein ena isoform X1"; protein_id "XP_072934007.1"; exon_number "13";
NW_027332219.1	Gnomon	CDS	7699000	7699120	.	+	0	gene_id "ena"; transcript_id "XM_073077906.1"; db_xref "GeneID:140745935"; db_xref "GenBank:XP_072934007.1"; gbkey "CDS"; gene "ena"; product "uncharacterized protein ena isoform X1"; protein_id "XP_072934007.1"; exon_number "14";
NW_027332219.1	Gnomon	CDS	7700068	7700093	.	+	2	gene_id "ena"; transcript_id "XM_073077906.1"; db_xref "GeneID:140745935"; db_xref "GenBank:XP_072934007.1"; gbkey "CDS"; gene "ena"; product "uncharacterized protein ena isoform X1"; protein_id "XP_072934007.1"; exon_number "15";
NW_027332219.1	Gnomon	start_codon	7677688	7677690	.	+	0	gene_id "ena"; transcript_id "XM_073077906.1"; db_xref "GeneID:140745935"; db_xref "GenBank:XP_072934007.1"; gbkey "CDS"; gene "ena"; product "uncharacterized protein ena isoform X1"; protein_id "XP_072934007.1"; exon_number "2";
NW_027332219.1	Gnomon	stop_codon	7700094	7700096	.	+	0	gene_id "ena"; transcript_id "XM_073077906.1"; db_xref "GeneID:140745935"; db_xref "GenBank:XP_072934007.1"; gbkey "CDS"; gene "ena"; product "uncharacterized protein ena isoform X1"; protein_id "XP_072934007.1"; exon_number "15";
NW_027332219.1	Gnomon	transcript	7644584	7700483	.	+	.	gene_id "ena"; transcript_id "XM_073077904.1"; db_xref "GeneID:140745935"; db_xref "GenBank:XM_073077904.1"; gbkey "mRNA"; gene "ena"; model_evidence "Supporting evidence includes similarity to: 7 Proteins"; product "ENAH actin regulator enabled, transcript variant X3"; transcript_biotype "mRNA";
NW_027332219.1	Gnomon	exon	7644584	7644748	.	+	.	gene_id "ena"; transcript_id "XM_073077904.1"; db_xref "GeneID:140745935"; db_xref "GenBank:XM_073077904.1"; gene "ena"; model_evidence "Supporting evidence includes similarity to: 7 Proteins"; product "ENAH actin regulator enabled, transcript variant X3"; transcript_biotype "mRNA"; exon_number "1";
NW_027332219.1	Gnomon	exon	7677438	7678217	.	+	.	gene_id "ena"; transcript_id "XM_073077904.1"; db_xref "GeneID:140745935"; db_xref "GenBank:XM_073077904.1"; gene "ena"; model_evidence "Supporting evidence includes similarity to: 7 Proteins"; product "ENAH actin regulator enabled, transcript variant X3"; transcript_biotype "mRNA"; exon_number "2";
NW_027332219.1	Gnomon	exon	7687222	7687387	.	+	.	gene_id "ena"; transcript_id "XM_073077904.1"; db_xref "GeneID:140745935"; db_xref "GenBank:XM_073077904.1"; gene "ena"; model_evidence "Supporting evidence includes similarity to: 7 Proteins"; product "ENAH actin regulator enabled, transcript variant X3"; transcript_biotype "mRNA"; exon_number "3";
NW_027332219.1	Gnomon	exon	7689069	7689224	.	+	.	gene_id "ena"; transcript_id "XM_073077904.1"; db_xref "GeneID:140745935"; db_xref "GenBank:XM_073077904.1"; gene "ena"; model_evidence "Supporting evidence includes similarity to: 7 Proteins"; product "ENAH actin regulator enabled, transcript variant X3"; transcript_biotype "mRNA"; exon_number "4";
NW_027332219.1	Gnomon	exon	7689579	7689694	.	+	.	gene_id "ena"; transcript_id "XM_073077904.1"; db_xref "GeneID:140745935"; db_xref "GenBank:XM_073077904.1"; gene "ena"; model_evidence "Supporting evidence includes similarity to: 7 Proteins"; product "ENAH actin regulator enabled, transcript variant X3"; transcript_biotype "mRNA"; exon_number "5";
NW_027332219.1	Gnomon	exon	7690012	7690177	.	+	.	gene_id "ena"; transcript_id "XM_073077904.1"; db_xref "GeneID:140745935"; db_xref "GenBank:XM_073077904.1"; gene "ena"; model_evidence "Supporting evidence includes similarity to: 7 Proteins"; product "ENAH actin regulator enabled, transcript variant X3"; transcript_biotype "mRNA"; exon_number "6";
NW_027332219.1	Gnomon	exon	7690826	7690929	.	+	.	gene_id "ena"; transcript_id "XM_073077904.1"; db_xref "GeneID:140745935"; db_xref "GenBank:XM_073077904.1"; gene "ena"; model_evidence "Supporting evidence includes similarity to: 7 Proteins"; product "ENAH actin regulator enabled, transcript variant X3"; transcript_biotype "mRNA"; exon_number "7";
NW_027332219.1	Gnomon	exon	7691385	7691481	.	+	.	gene_id "ena"; transcript_id "XM_073077904.1"; db_xref "GeneID:140745935"; db_xref "GenBank:XM_073077904.1"; gene "ena"; model_evidence "Supporting evidence includes similarity to: 7 Proteins"; product "ENAH actin regulator enabled, transcript variant X3"; transcript_biotype "mRNA"; exon_number "8";
NW_027332219.1	Gnomon	exon	7691944	7691994	.	+	.	gene_id "ena"; transcript_id "XM_073077904.1"; db_xref "GeneID:140745935"; db_xref "GenBank:XM_073077904.1"; gene "ena"; model_evidence "Supporting evidence includes similarity to: 7 Proteins"; product "ENAH actin regulator enabled, transcript variant X3"; transcript_biotype "mRNA"; exon_number "9";
NW_027332219.1	Gnomon	exon	7692715	7692933	.	+	.	gene_id "ena"; transcript_id "XM_073077904.1"; db_xref "GeneID:140745935"; db_xref "GenBank:XM_073077904.1"; gene "ena"; model_evidence "Supporting evidence includes similarity to: 7 Proteins"; product "ENAH actin regulator enabled, transcript variant X3"; transcript_biotype "mRNA"; exon_number "10";
NW_027332219.1	Gnomon	exon	7696036	7696221	.	+	.	gene_id "ena"; transcript_id "XM_073077904.1"; db_xref "GeneID:140745935"; db_xref "GenBank:XM_073077904.1"; gene "ena"; model_evidence "Supporting evidence includes similarity to: 7 Proteins"; product "ENAH actin regulator enabled, transcript variant X3"; transcript_biotype "mRNA"; exon_number "11";
NW_027332219.1	Gnomon	exon	7696692	7696794	.	+	.	gene_id "ena"; transcript_id "XM_073077904.1"; db_xref "GeneID:140745935"; db_xref "GenBank:XM_073077904.1"; gene "ena"; model_evidence "Supporting evidence includes similarity to: 7 Proteins"; product "ENAH actin regulator enabled, transcript variant X3"; transcript_biotype "mRNA"; exon_number "12";
NW_027332219.1	Gnomon	exon	7698410	7698501	.	+	.	gene_id "ena"; transcript_id "XM_073077904.1"; db_xref "GeneID:140745935"; db_xref "GenBank:XM_073077904.1"; gene "ena"; model_evidence "Supporting evidence includes similarity to: 7 Proteins"; product "ENAH actin regulator enabled, transcript variant X3"; transcript_biotype "mRNA"; exon_number "13";
NW_027332219.1	Gnomon	exon	7699000	7699120	.	+	.	gene_id "ena"; transcript_id "XM_073077904.1"; db_xref "GeneID:140745935"; db_xref "GenBank:XM_073077904.1"; gene "ena"; model_evidence "Supporting evidence includes similarity to: 7 Proteins"; product "ENAH actin regulator enabled, transcript variant X3"; transcript_biotype "mRNA"; exon_number "14";
NW_027332219.1	Gnomon	exon	7700068	7700483	.	+	.	gene_id "ena"; transcript_id "XM_073077904.1"; db_xref "GeneID:140745935"; db_xref "GenBank:XM_073077904.1"; gene "ena"; model_evidence "Supporting evidence includes similarity to: 7 Proteins"; product "ENAH actin regulator enabled, transcript variant X3"; transcript_biotype "mRNA"; exon_number "15";
NW_027332219.1	Gnomon	CDS	7677688	7678217	.	+	0	gene_id "ena"; transcript_id "XM_073077904.1"; db_xref "GeneID:140745935"; db_xref "GenBank:XP_072934005.1"; gbkey "CDS"; gene "ena"; product "uncharacterized protein ena isoform X1"; protein_id "XP_072934005.1"; exon_number "2";
NW_027332219.1	Gnomon	CDS	7687222	7687387	.	+	1	gene_id "ena"; transcript_id "XM_073077904.1"; db_xref "GeneID:140745935"; db_xref "GenBank:XP_072934005.1"; gbkey "CDS"; gene "ena"; product "uncharacterized protein ena isoform X1"; protein_id "XP_072934005.1"; exon_number "3";
NW_027332219.1	Gnomon	CDS	7689069	7689224	.	+	0	gene_id "ena"; transcript_id "XM_073077904.1"; db_xref "GeneID:140745935"; db_xref "GenBank:XP_072934005.1"; gbkey "CDS"; gene "ena"; product "uncharacterized protein ena isoform X1"; protein_id "XP_072934005.1"; exon_number "4";
NW_027332219.1	Gnomon	CDS	7689579	7689694	.	+	0	gene_id "ena"; transcript_id "XM_073077904.1"; db_xref "GeneID:140745935"; db_xref "GenBank:XP_072934005.1"; gbkey "CDS"; gene "ena"; product "uncharacterized protein ena isoform X1"; protein_id "XP_072934005.1"; exon_number "5";
NW_027332219.1	Gnomon	CDS	7690012	7690177	.	+	1	gene_id "ena"; transcript_id "XM_073077904.1"; db_xref "GeneID:140745935"; db_xref "GenBank:XP_072934005.1"; gbkey "CDS"; gene "ena"; product "uncharacterized protein ena isoform X1"; protein_id "XP_072934005.1"; exon_number "6";
NW_027332219.1	Gnomon	CDS	7690826	7690929	.	+	0	gene_id "ena"; transcript_id "XM_073077904.1"; db_xref "GeneID:140745935"; db_xref "GenBank:XP_072934005.1"; gbkey "CDS"; gene "ena"; product "uncharacterized protein ena isoform X1"; protein_id "XP_072934005.1"; exon_number "7";
NW_027332219.1	Gnomon	CDS	7691385	7691481	.	+	1	gene_id "ena"; transcript_id "XM_073077904.1"; db_xref "GeneID:140745935"; db_xref "GenBank:XP_072934005.1"; gbkey "CDS"; gene "ena"; product "uncharacterized protein ena isoform X1"; protein_id "XP_072934005.1"; exon_number "8";
NW_027332219.1	Gnomon	CDS	7691944	7691994	.	+	0	gene_id "ena"; transcript_id "XM_073077904.1"; db_xref "GeneID:140745935"; db_xref "GenBank:XP_072934005.1"; gbkey "CDS"; gene "ena"; product "uncharacterized protein ena isoform X1"; protein_id "XP_072934005.1"; exon_number "9";
NW_027332219.1	Gnomon	CDS	7692715	7692933	.	+	0	gene_id "ena"; transcript_id "XM_073077904.1"; db_xref "GeneID:140745935"; db_xref "GenBank:XP_072934005.1"; gbkey "CDS"; gene "ena"; product "uncharacterized protein ena isoform X1"; protein_id "XP_072934005.1"; exon_number "10";
NW_027332219.1	Gnomon	CDS	7696036	7696221	.	+	0	gene_id "ena"; transcript_id "XM_073077904.1"; db_xref "GeneID:140745935"; db_xref "GenBank:XP_072934005.1"; gbkey "CDS"; gene "ena"; product "uncharacterized protein ena isoform X1"; protein_id "XP_072934005.1"; exon_number "11";
NW_027332219.1	Gnomon	CDS	7696692	7696794	.	+	0	gene_id "ena"; transcript_id "XM_073077904.1"; db_xref "GeneID:140745935"; db_xref "GenBank:XP_072934005.1"; gbkey "CDS"; gene "ena"; product "uncharacterized protein ena isoform X1"; protein_id "XP_072934005.1"; exon_number "12";
NW_027332219.1	Gnomon	CDS	7698410	7698501	.	+	2	gene_id "ena"; transcript_id "XM_073077904.1"; db_xref "GeneID:140745935"; db_xref "GenBank:XP_072934005.1"; gbkey "CDS"; gene "ena"; product "uncharacterized protein ena isoform X1"; protein_id "XP_072934005.1"; exon_number "13";
NW_027332219.1	Gnomon	CDS	7699000	7699120	.	+	0	gene_id "ena"; transcript_id "XM_073077904.1"; db_xref "GeneID:140745935"; db_xref "GenBank:XP_072934005.1"; gbkey "CDS"; gene "ena"; product "uncharacterized protein ena isoform X1"; protein_id "XP_072934005.1"; exon_number "14";
NW_027332219.1	Gnomon	CDS	7700068	7700093	.	+	2	gene_id "ena"; transcript_id "XM_073077904.1"; db_xref "GeneID:140745935"; db_xref "GenBank:XP_072934005.1"; gbkey "CDS"; gene "ena"; product "uncharacterized protein ena isoform X1"; protein_id "XP_072934005.1"; exon_number "15";
NW_027332219.1	Gnomon	start_codon	7677688	7677690	.	+	0	gene_id "ena"; transcript_id "XM_073077904.1"; db_xref "GeneID:140745935"; db_xref "GenBank:XP_072934005.1"; gbkey "CDS"; gene "ena"; product "uncharacterized protein ena isoform X1"; protein_id "XP_072934005.1"; exon_number "2";
NW_027332219.1	Gnomon	stop_codon	7700094	7700096	.	+	0	gene_id "ena"; transcript_id "XM_073077904.1"; db_xref "GeneID:140745935"; db_xref "GenBank:XP_072934005.1"; gbkey "CDS"; gene "ena"; product "uncharacterized protein ena isoform X1"; protein_id "XP_072934005.1"; exon_number "15";
NW_027332219.1	Gnomon	transcript	7644586	7700483	.	+	.	gene_id "ena"; transcript_id "XM_073077905.1"; db_xref "GeneID:140745935"; db_xref "GenBank:XM_073077905.1"; gbkey "mRNA"; gene "ena"; model_evidence "Supporting evidence includes similarity to: 7 Proteins"; product "ENAH actin regulator enabled, transcript variant X4"; transcript_biotype "mRNA";
NW_027332219.1	Gnomon	exon	7644586	7644728	.	+	.	gene_id "ena"; transcript_id "XM_073077905.1"; db_xref "GeneID:140745935"; db_xref "GenBank:XM_073077905.1"; gene "ena"; model_evidence "Supporting evidence includes similarity to: 7 Proteins"; product "ENAH actin regulator enabled, transcript variant X4"; transcript_biotype "mRNA"; exon_number "1";
NW_027332219.1	Gnomon	exon	7677438	7678217	.	+	.	gene_id "ena"; transcript_id "XM_073077905.1"; db_xref "GeneID:140745935"; db_xref "GenBank:XM_073077905.1"; gene "ena"; model_evidence "Supporting evidence includes similarity to: 7 Proteins"; product "ENAH actin regulator enabled, transcript variant X4"; transcript_biotype "mRNA"; exon_number "2";
NW_027332219.1	Gnomon	exon	7687222	7687387	.	+	.	gene_id "ena"; transcript_id "XM_073077905.1"; db_xref "GeneID:140745935"; db_xref "GenBank:XM_073077905.1"; gene "ena"; model_evidence "Supporting evidence includes similarity to: 7 Proteins"; product "ENAH actin regulator enabled, transcript variant X4"; transcript_biotype "mRNA"; exon_number "3";
NW_027332219.1	Gnomon	exon	7689069	7689224	.	+	.	gene_id "ena"; transcript_id "XM_073077905.1"; db_xref "GeneID:140745935"; db_xref "GenBank:XM_073077905.1"; gene "ena"; model_evidence "Supporting evidence includes similarity to: 7 Proteins"; product "ENAH actin regulator enabled, transcript variant X4"; transcript_biotype "mRNA"; exon_number "4";
NW_027332219.1	Gnomon	exon	7689579	7689694	.	+	.	gene_id "ena"; transcript_id "XM_073077905.1"; db_xref "GeneID:140745935"; db_xref "GenBank:XM_073077905.1"; gene "ena"; model_evidence "Supporting evidence includes similarity to: 7 Proteins"; product "ENAH actin regulator enabled, transcript variant X4"; transcript_biotype "mRNA"; exon_number "5";
NW_027332219.1	Gnomon	exon	7690012	7690177	.	+	.	gene_id "ena"; transcript_id "XM_073077905.1"; db_xref "GeneID:140745935"; db_xref "GenBank:XM_073077905.1"; gene "ena"; model_evidence "Supporting evidence includes similarity to: 7 Proteins"; product "ENAH actin regulator enabled, transcript variant X4"; transcript_biotype "mRNA"; exon_number "6";
NW_027332219.1	Gnomon	exon	7690826	7690929	.	+	.	gene_id "ena"; transcript_id "XM_073077905.1"; db_xref "GeneID:140745935"; db_xref "GenBank:XM_073077905.1"; gene "ena"; model_evidence "Supporting evidence includes similarity to: 7 Proteins"; product "ENAH actin regulator enabled, transcript variant X4"; transcript_biotype "mRNA"; exon_number "7";
NW_027332219.1	Gnomon	exon	7691385	7691481	.	+	.	gene_id "ena"; transcript_id "XM_073077905.1"; db_xref "GeneID:140745935"; db_xref "GenBank:XM_073077905.1"; gene "ena"; model_evidence "Supporting evidence includes similarity to: 7 Proteins"; product "ENAH actin regulator enabled, transcript variant X4"; transcript_biotype "mRNA"; exon_number "8";
NW_027332219.1	Gnomon	exon	7691944	7691994	.	+	.	gene_id "ena"; transcript_id "XM_073077905.1"; db_xref "GeneID:140745935"; db_xref "GenBank:XM_073077905.1"; gene "ena"; model_evidence "Supporting evidence includes similarity to: 7 Proteins"; product "ENAH actin regulator enabled, transcript variant X4"; transcript_biotype "mRNA"; exon_number "9";
NW_027332219.1	Gnomon	exon	7692715	7692933	.	+	.	gene_id "ena"; transcript_id "XM_073077905.1"; db_xref "GeneID:140745935"; db_xref "GenBank:XM_073077905.1"; gene "ena"; model_evidence "Supporting evidence includes similarity to: 7 Proteins"; product "ENAH actin regulator enabled, transcript variant X4"; transcript_biotype "mRNA"; exon_number "10";
NW_027332219.1	Gnomon	exon	7696036	7696221	.	+	.	gene_id "ena"; transcript_id "XM_073077905.1"; db_xref "GeneID:140745935"; db_xref "GenBank:XM_073077905.1"; gene "ena"; model_evidence "Supporting evidence includes similarity to: 7 Proteins"; product "ENAH actin regulator enabled, transcript variant X4"; transcript_biotype "mRNA"; exon_number "11";
NW_027332219.1	Gnomon	exon	7696692	7696794	.	+	.	gene_id "ena"; transcript_id "XM_073077905.1"; db_xref "GeneID:140745935"; db_xref "GenBank:XM_073077905.1"; gene "ena"; model_evidence "Supporting evidence includes similarity to: 7 Proteins"; product "ENAH actin regulator enabled, transcript variant X4"; transcript_biotype "mRNA"; exon_number "12";
NW_027332219.1	Gnomon	exon	7698410	7698501	.	+	.	gene_id "ena"; transcript_id "XM_073077905.1"; db_xref "GeneID:140745935"; db_xref "GenBank:XM_073077905.1"; gene "ena"; model_evidence "Supporting evidence includes similarity to: 7 Proteins"; product "ENAH actin regulator enabled, transcript variant X4"; transcript_biotype "mRNA"; exon_number "13";
NW_027332219.1	Gnomon	exon	7699000	7699120	.	+	.	gene_id "ena"; transcript_id "XM_073077905.1"; db_xref "GeneID:140745935"; db_xref "GenBank:XM_073077905.1"; gene "ena"; model_evidence "Supporting evidence includes similarity to: 7 Proteins"; product "ENAH actin regulator enabled, transcript variant X4"; transcript_biotype "mRNA"; exon_number "14";
NW_027332219.1	Gnomon	exon	7700068	7700483	.	+	.	gene_id "ena"; transcript_id "XM_073077905.1"; db_xref "GeneID:140745935"; db_xref "GenBank:XM_073077905.1"; gene "ena"; model_evidence "Supporting evidence includes similarity to: 7 Proteins"; product "ENAH actin regulator enabled, transcript variant X4"; transcript_biotype "mRNA"; exon_number "15";
NW_027332219.1	Gnomon	CDS	7677688	7678217	.	+	0	gene_id "ena"; transcript_id "XM_073077905.1"; db_xref "GeneID:140745935"; db_xref "GenBank:XP_072934006.1"; gbkey "CDS"; gene "ena"; product "uncharacterized protein ena isoform X1"; protein_id "XP_072934006.1"; exon_number "2";
NW_027332219.1	Gnomon	CDS	7687222	7687387	.	+	1	gene_id "ena"; transcript_id "XM_073077905.1"; db_xref "GeneID:140745935"; db_xref "GenBank:XP_072934006.1"; gbkey "CDS"; gene "ena"; product "uncharacterized protein ena isoform X1"; protein_id "XP_072934006.1"; exon_number "3";
NW_027332219.1	Gnomon	CDS	7689069	7689224	.	+	0	gene_id "ena"; transcript_id "XM_073077905.1"; db_xref "GeneID:140745935"; db_xref "GenBank:XP_072934006.1"; gbkey "CDS"; gene "ena"; product "uncharacterized protein ena isoform X1"; protein_id "XP_072934006.1"; exon_number "4";
NW_027332219.1	Gnomon	CDS	7689579	7689694	.	+	0	gene_id "ena"; transcript_id "XM_073077905.1"; db_xref "GeneID:140745935"; db_xref "GenBank:XP_072934006.1"; gbkey "CDS"; gene "ena"; product "uncharacterized protein ena isoform X1"; protein_id "XP_072934006.1"; exon_number "5";
NW_027332219.1	Gnomon	CDS	7690012	7690177	.	+	1	gene_id "ena"; transcript_id "XM_073077905.1"; db_xref "GeneID:140745935"; db_xref "GenBank:XP_072934006.1"; gbkey "CDS"; gene "ena"; product "uncharacterized protein ena isoform X1"; protein_id "XP_072934006.1"; exon_number "6";
NW_027332219.1	Gnomon	CDS	7690826	7690929	.	+	0	gene_id "ena"; transcript_id "XM_073077905.1"; db_xref "GeneID:140745935"; db_xref "GenBank:XP_072934006.1"; gbkey "CDS"; gene "ena"; product "uncharacterized protein ena isoform X1"; protein_id "XP_072934006.1"; exon_number "7";
NW_027332219.1	Gnomon	CDS	7691385	7691481	.	+	1	gene_id "ena"; transcript_id "XM_073077905.1"; db_xref "GeneID:140745935"; db_xref "GenBank:XP_072934006.1"; gbkey "CDS"; gene "ena"; product "uncharacterized protein ena isoform X1"; protein_id "XP_072934006.1"; exon_number "8";
NW_027332219.1	Gnomon	CDS	7691944	7691994	.	+	0	gene_id "ena"; transcript_id "XM_073077905.1"; db_xref "GeneID:140745935"; db_xref "GenBank:XP_072934006.1"; gbkey "CDS"; gene "ena"; product "uncharacterized protein ena isoform X1"; protein_id "XP_072934006.1"; exon_number "9";
NW_027332219.1	Gnomon	CDS	7692715	7692933	.	+	0	gene_id "ena"; transcript_id "XM_073077905.1"; db_xref "GeneID:140745935"; db_xref "GenBank:XP_072934006.1"; gbkey "CDS"; gene "ena"; product "uncharacterized protein ena isoform X1"; protein_id "XP_072934006.1"; exon_number "10";
NW_027332219.1	Gnomon	CDS	7696036	7696221	.	+	0	gene_id "ena"; transcript_id "XM_073077905.1"; db_xref "GeneID:140745935"; db_xref "GenBank:XP_072934006.1"; gbkey "CDS"; gene "ena"; product "uncharacterized protein ena isoform X1"; protein_id "XP_072934006.1"; exon_number "11";
NW_027332219.1	Gnomon	CDS	7696692	7696794	.	+	0	gene_id "ena"; transcript_id "XM_073077905.1"; db_xref "GeneID:140745935"; db_xref "GenBank:XP_072934006.1"; gbkey "CDS"; gene "ena"; product "uncharacterized protein ena isoform X1"; protein_id "XP_072934006.1"; exon_number "12";
NW_027332219.1	Gnomon	CDS	7698410	7698501	.	+	2	gene_id "ena"; transcript_id "XM_073077905.1"; db_xref "GeneID:140745935"; db_xref "GenBank:XP_072934006.1"; gbkey "CDS"; gene "ena"; product "uncharacterized protein ena isoform X1"; protein_id "XP_072934006.1"; exon_number "13";
NW_027332219.1	Gnomon	CDS	7699000	7699120	.	+	0	gene_id "ena"; transcript_id "XM_073077905.1"; db_xref "GeneID:140745935"; db_xref "GenBank:XP_072934006.1"; gbkey "CDS"; gene "ena"; product "uncharacterized protein ena isoform X1"; protein_id "XP_072934006.1"; exon_number "14";
NW_027332219.1	Gnomon	CDS	7700068	7700093	.	+	2	gene_id "ena"; transcript_id "XM_073077905.1"; db_xref "GeneID:140745935"; db_xref "GenBank:XP_072934006.1"; gbkey "CDS"; gene "ena"; product "uncharacterized protein ena isoform X1"; protein_id "XP_072934006.1"; exon_number "15";
NW_027332219.1	Gnomon	start_codon	7677688	7677690	.	+	0	gene_id "ena"; transcript_id "XM_073077905.1"; db_xref "GeneID:140745935"; db_xref "GenBank:XP_072934006.1"; gbkey "CDS"; gene "ena"; product "uncharacterized protein ena isoform X1"; protein_id "XP_072934006.1"; exon_number "2";
NW_027332219.1	Gnomon	stop_codon	7700094	7700096	.	+	0	gene_id "ena"; transcript_id "XM_073077905.1"; db_xref "GeneID:140745935"; db_xref "GenBank:XP_072934006.1"; gbkey "CDS"; gene "ena"; product "uncharacterized protein ena isoform X1"; protein_id "XP_072934006.1"; exon_number "15";
NW_027332219.1	Gnomon	transcript	7644586	7700483	.	+	.	gene_id "ena"; transcript_id "XM_073077907.1"; db_xref "GeneID:140745935"; db_xref "GenBank:XM_073077907.1"; gbkey "mRNA"; gene "ena"; model_evidence "Supporting evidence includes similarity to: 7 Proteins"; product "ENAH actin regulator enabled, transcript variant X6"; transcript_biotype "mRNA";
NW_027332219.1	Gnomon	exon	7644586	7644728	.	+	.	gene_id "ena"; transcript_id "XM_073077907.1"; db_xref "GeneID:140745935"; db_xref "GenBank:XM_073077907.1"; gene "ena"; model_evidence "Supporting evidence includes similarity to: 7 Proteins"; product "ENAH actin regulator enabled, transcript variant X6"; transcript_biotype "mRNA"; exon_number "1";
NW_027332219.1	Gnomon	exon	7677468	7678217	.	+	.	gene_id "ena"; transcript_id "XM_073077907.1"; db_xref "GeneID:140745935"; db_xref "GenBank:XM_073077907.1"; gene "ena"; model_evidence "Supporting evidence includes similarity to: 7 Proteins"; product "ENAH actin regulator enabled, transcript variant X6"; transcript_biotype "mRNA"; exon_number "2";
NW_027332219.1	Gnomon	exon	7687222	7687387	.	+	.	gene_id "ena"; transcript_id "XM_073077907.1"; db_xref "GeneID:140745935"; db_xref "GenBank:XM_073077907.1"; gene "ena"; model_evidence "Supporting evidence includes similarity to: 7 Proteins"; product "ENAH actin regulator enabled, transcript variant X6"; transcript_biotype "mRNA"; exon_number "3";
NW_027332219.1	Gnomon	exon	7689069	7689224	.	+	.	gene_id "ena"; transcript_id "XM_073077907.1"; db_xref "GeneID:140745935"; db_xref "GenBank:XM_073077907.1"; gene "ena"; model_evidence "Supporting evidence includes similarity to: 7 Proteins"; product "ENAH actin regulator enabled, transcript variant X6"; transcript_biotype "mRNA"; exon_number "4";
NW_027332219.1	Gnomon	exon	7689579	7689694	.	+	.	gene_id "ena"; transcript_id "XM_073077907.1"; db_xref "GeneID:140745935"; db_xref "GenBank:XM_073077907.1"; gene "ena"; model_evidence "Supporting evidence includes similarity to: 7 Proteins"; product "ENAH actin regulator enabled, transcript variant X6"; transcript_biotype "mRNA"; exon_number "5";
NW_027332219.1	Gnomon	exon	7690012	7690177	.	+	.	gene_id "ena"; transcript_id "XM_073077907.1"; db_xref "GeneID:140745935"; db_xref "GenBank:XM_073077907.1"; gene "ena"; model_evidence "Supporting evidence includes similarity to: 7 Proteins"; product "ENAH actin regulator enabled, transcript variant X6"; transcript_biotype "mRNA"; exon_number "6";
NW_027332219.1	Gnomon	exon	7690826	7690929	.	+	.	gene_id "ena"; transcript_id "XM_073077907.1"; db_xref "GeneID:140745935"; db_xref "GenBank:XM_073077907.1"; gene "ena"; model_evidence "Supporting evidence includes similarity to: 7 Proteins"; product "ENAH actin regulator enabled, transcript variant X6"; transcript_biotype "mRNA"; exon_number "7";
NW_027332219.1	Gnomon	exon	7691385	7691481	.	+	.	gene_id "ena"; transcript_id "XM_073077907.1"; db_xref "GeneID:140745935"; db_xref "GenBank:XM_073077907.1"; gene "ena"; model_evidence "Supporting evidence includes similarity to: 7 Proteins"; product "ENAH actin regulator enabled, transcript variant X6"; transcript_biotype "mRNA"; exon_number "8";
NW_027332219.1	Gnomon	exon	7691944	7691994	.	+	.	gene_id "ena"; transcript_id "XM_073077907.1"; db_xref "GeneID:140745935"; db_xref "GenBank:XM_073077907.1"; gene "ena"; model_evidence "Supporting evidence includes similarity to: 7 Proteins"; product "ENAH actin regulator enabled, transcript variant X6"; transcript_biotype "mRNA"; exon_number "9";
NW_027332219.1	Gnomon	exon	7692715	7692933	.	+	.	gene_id "ena"; transcript_id "XM_073077907.1"; db_xref "GeneID:140745935"; db_xref "GenBank:XM_073077907.1"; gene "ena"; model_evidence "Supporting evidence includes similarity to: 7 Proteins"; product "ENAH actin regulator enabled, transcript variant X6"; transcript_biotype "mRNA"; exon_number "10";
NW_027332219.1	Gnomon	exon	7696036	7696221	.	+	.	gene_id "ena"; transcript_id "XM_073077907.1"; db_xref "GeneID:140745935"; db_xref "GenBank:XM_073077907.1"; gene "ena"; model_evidence "Supporting evidence includes similarity to: 7 Proteins"; product "ENAH actin regulator enabled, transcript variant X6"; transcript_biotype "mRNA"; exon_number "11";
NW_027332219.1	Gnomon	exon	7696692	7696794	.	+	.	gene_id "ena"; transcript_id "XM_073077907.1"; db_xref "GeneID:140745935"; db_xref "GenBank:XM_073077907.1"; gene "ena"; model_evidence "Supporting evidence includes similarity to: 7 Proteins"; product "ENAH actin regulator enabled, transcript variant X6"; transcript_biotype "mRNA"; exon_number "12";
NW_027332219.1	Gnomon	exon	7698410	7698501	.	+	.	gene_id "ena"; transcript_id "XM_073077907.1"; db_xref "GeneID:140745935"; db_xref "GenBank:XM_073077907.1"; gene "ena"; model_evidence "Supporting evidence includes similarity to: 7 Proteins"; product "ENAH actin regulator enabled, transcript variant X6"; transcript_biotype "mRNA"; exon_number "13";
NW_027332219.1	Gnomon	exon	7699000	7699120	.	+	.	gene_id "ena"; transcript_id "XM_073077907.1"; db_xref "GeneID:140745935"; db_xref "GenBank:XM_073077907.1"; gene "ena"; model_evidence "Supporting evidence includes similarity to: 7 Proteins"; product "ENAH actin regulator enabled, transcript variant X6"; transcript_biotype "mRNA"; exon_number "14";
NW_027332219.1	Gnomon	exon	7700068	7700483	.	+	.	gene_id "ena"; transcript_id "XM_073077907.1"; db_xref "GeneID:140745935"; db_xref "GenBank:XM_073077907.1"; gene "ena"; model_evidence "Supporting evidence includes similarity to: 7 Proteins"; product "ENAH actin regulator enabled, transcript variant X6"; transcript_biotype "mRNA"; exon_number "15";
NW_027332219.1	Gnomon	CDS	7677688	7678217	.	+	0	gene_id "ena"; transcript_id "XM_073077907.1"; db_xref "GeneID:140745935"; db_xref "GenBank:XP_072934008.1"; gbkey "CDS"; gene "ena"; product "uncharacterized protein ena isoform X1"; protein_id "XP_072934008.1"; exon_number "2";
NW_027332219.1	Gnomon	CDS	7687222	7687387	.	+	1	gene_id "ena"; transcript_id "XM_073077907.1"; db_xref "GeneID:140745935"; db_xref "GenBank:XP_072934008.1"; gbkey "CDS"; gene "ena"; product "uncharacterized protein ena isoform X1"; protein_id "XP_072934008.1"; exon_number "3";
NW_027332219.1	Gnomon	CDS	7689069	7689224	.	+	0	gene_id "ena"; transcript_id "XM_073077907.1"; db_xref "GeneID:140745935"; db_xref "GenBank:XP_072934008.1"; gbkey "CDS"; gene "ena"; product "uncharacterized protein ena isoform X1"; protein_id "XP_072934008.1"; exon_number "4";
NW_027332219.1	Gnomon	CDS	7689579	7689694	.	+	0	gene_id "ena"; transcript_id "XM_073077907.1"; db_xref "GeneID:140745935"; db_xref "GenBank:XP_072934008.1"; gbkey "CDS"; gene "ena"; product "uncharacterized protein ena isoform X1"; protein_id "XP_072934008.1"; exon_number "5";
NW_027332219.1	Gnomon	CDS	7690012	7690177	.	+	1	gene_id "ena"; transcript_id "XM_073077907.1"; db_xref "GeneID:140745935"; db_xref "GenBank:XP_072934008.1"; gbkey "CDS"; gene "ena"; product "uncharacterized protein ena isoform X1"; protein_id "XP_072934008.1"; exon_number "6";
NW_027332219.1	Gnomon	CDS	7690826	7690929	.	+	0	gene_id "ena"; transcript_id "XM_073077907.1"; db_xref "GeneID:140745935"; db_xref "GenBank:XP_072934008.1"; gbkey "CDS"; gene "ena"; product "uncharacterized protein ena isoform X1"; protein_id "XP_072934008.1"; exon_number "7";
NW_027332219.1	Gnomon	CDS	7691385	7691481	.	+	1	gene_id "ena"; transcript_id "XM_073077907.1"; db_xref "GeneID:140745935"; db_xref "GenBank:XP_072934008.1"; gbkey "CDS"; gene "ena"; product "uncharacterized protein ena isoform X1"; protein_id "XP_072934008.1"; exon_number "8";
NW_027332219.1	Gnomon	CDS	7691944	7691994	.	+	0	gene_id "ena"; transcript_id "XM_073077907.1"; db_xref "GeneID:140745935"; db_xref "GenBank:XP_072934008.1"; gbkey "CDS"; gene "ena"; product "uncharacterized protein ena isoform X1"; protein_id "XP_072934008.1"; exon_number "9";
NW_027332219.1	Gnomon	CDS	7692715	7692933	.	+	0	gene_id "ena"; transcript_id "XM_073077907.1"; db_xref "GeneID:140745935"; db_xref "GenBank:XP_072934008.1"; gbkey "CDS"; gene "ena"; product "uncharacterized protein ena isoform X1"; protein_id "XP_072934008.1"; exon_number "10";
NW_027332219.1	Gnomon	CDS	7696036	7696221	.	+	0	gene_id "ena"; transcript_id "XM_073077907.1"; db_xref "GeneID:140745935"; db_xref "GenBank:XP_072934008.1"; gbkey "CDS"; gene "ena"; product "uncharacterized protein ena isoform X1"; protein_id "XP_072934008.1"; exon_number "11";
NW_027332219.1	Gnomon	CDS	7696692	7696794	.	+	0	gene_id "ena"; transcript_id "XM_073077907.1"; db_xref "GeneID:140745935"; db_xref "GenBank:XP_072934008.1"; gbkey "CDS"; gene "ena"; product "uncharacterized protein ena isoform X1"; protein_id "XP_072934008.1"; exon_number "12";
NW_027332219.1	Gnomon	CDS	7698410	7698501	.	+	2	gene_id "ena"; transcript_id "XM_073077907.1"; db_xref "GeneID:140745935"; db_xref "GenBank:XP_072934008.1"; gbkey "CDS"; gene "ena"; product "uncharacterized protein ena isoform X1"; protein_id "XP_072934008.1"; exon_number "13";
NW_027332219.1	Gnomon	CDS	7699000	7699120	.	+	0	gene_id "ena"; transcript_id "XM_073077907.1"; db_xref "GeneID:140745935"; db_xref "GenBank:XP_072934008.1"; gbkey "CDS"; gene "ena"; product "uncharacterized protein ena isoform X1"; protein_id "XP_072934008.1"; exon_number "14";
NW_027332219.1	Gnomon	CDS	7700068	7700093	.	+	2	gene_id "ena"; transcript_id "XM_073077907.1"; db_xref "GeneID:140745935"; db_xref "GenBank:XP_072934008.1"; gbkey "CDS"; gene "ena"; product "uncharacterized protein ena isoform X1"; protein_id "XP_072934008.1"; exon_number "15";
NW_027332219.1	Gnomon	start_codon	7677688	7677690	.	+	0	gene_id "ena"; transcript_id "XM_073077907.1"; db_xref "GeneID:140745935"; db_xref "GenBank:XP_072934008.1"; gbkey "CDS"; gene "ena"; product "uncharacterized protein ena isoform X1"; protein_id "XP_072934008.1"; exon_number "2";
NW_027332219.1	Gnomon	stop_codon	7700094	7700096	.	+	0	gene_id "ena"; transcript_id "XM_073077907.1"; db_xref "GeneID:140745935"; db_xref "GenBank:XP_072934008.1"; gbkey "CDS"; gene "ena"; product "uncharacterized protein ena isoform X1"; protein_id "XP_072934008.1"; exon_number "15";
NW_027332219.1	Gnomon	transcript	7644586	7700483	.	+	.	gene_id "ena"; transcript_id "XM_073077908.1"; db_xref "GeneID:140745935"; db_xref "GenBank:XM_073077908.1"; gbkey "mRNA"; gene "ena"; model_evidence "Supporting evidence includes similarity to: 7 Proteins"; product "ENAH actin regulator enabled, transcript variant X7"; transcript_biotype "mRNA";
NW_027332219.1	Gnomon	exon	7644586	7644728	.	+	.	gene_id "ena"; transcript_id "XM_073077908.1"; db_xref "GeneID:140745935"; db_xref "GenBank:XM_073077908.1"; gene "ena"; model_evidence "Supporting evidence includes similarity to: 7 Proteins"; product "ENAH actin regulator enabled, transcript variant X7"; transcript_biotype "mRNA"; exon_number "1";
NW_027332219.1	Gnomon	exon	7677656	7678217	.	+	.	gene_id "ena"; transcript_id "XM_073077908.1"; db_xref "GeneID:140745935"; db_xref "GenBank:XM_073077908.1"; gene "ena"; model_evidence "Supporting evidence includes similarity to: 7 Proteins"; product "ENAH actin regulator enabled, transcript variant X7"; transcript_biotype "mRNA"; exon_number "2";
NW_027332219.1	Gnomon	exon	7687222	7687387	.	+	.	gene_id "ena"; transcript_id "XM_073077908.1"; db_xref "GeneID:140745935"; db_xref "GenBank:XM_073077908.1"; gene "ena"; model_evidence "Supporting evidence includes similarity to: 7 Proteins"; product "ENAH actin regulator enabled, transcript variant X7"; transcript_biotype "mRNA"; exon_number "3";
NW_027332219.1	Gnomon	exon	7689069	7689224	.	+	.	gene_id "ena"; transcript_id "XM_073077908.1"; db_xref "GeneID:140745935"; db_xref "GenBank:XM_073077908.1"; gene "ena"; model_evidence "Supporting evidence includes similarity to: 7 Proteins"; product "ENAH actin regulator enabled, transcript variant X7"; transcript_biotype "mRNA"; exon_number "4";
NW_027332219.1	Gnomon	exon	7689579	7689694	.	+	.	gene_id "ena"; transcript_id "XM_073077908.1"; db_xref "GeneID:140745935"; db_xref "GenBank:XM_073077908.1"; gene "ena"; model_evidence "Supporting evidence includes similarity to: 7 Proteins"; product "ENAH actin regulator enabled, transcript variant X7"; transcript_biotype "mRNA"; exon_number "5";
NW_027332219.1	Gnomon	exon	7690012	7690177	.	+	.	gene_id "ena"; transcript_id "XM_073077908.1"; db_xref "GeneID:140745935"; db_xref "GenBank:XM_073077908.1"; gene "ena"; model_evidence "Supporting evidence includes similarity to: 7 Proteins"; product "ENAH actin regulator enabled, transcript variant X7"; transcript_biotype "mRNA"; exon_number "6";
NW_027332219.1	Gnomon	exon	7690826	7690929	.	+	.	gene_id "ena"; transcript_id "XM_073077908.1"; db_xref "GeneID:140745935"; db_xref "GenBank:XM_073077908.1"; gene "ena"; model_evidence "Supporting evidence includes similarity to: 7 Proteins"; product "ENAH actin regulator enabled, transcript variant X7"; transcript_biotype "mRNA"; exon_number "7";
NW_027332219.1	Gnomon	exon	7691385	7691481	.	+	.	gene_id "ena"; transcript_id "XM_073077908.1"; db_xref "GeneID:140745935"; db_xref "GenBank:XM_073077908.1"; gene "ena"; model_evidence "Supporting evidence includes similarity to: 7 Proteins"; product "ENAH actin regulator enabled, transcript variant X7"; transcript_biotype "mRNA"; exon_number "8";
NW_027332219.1	Gnomon	exon	7691944	7691994	.	+	.	gene_id "ena"; transcript_id "XM_073077908.1"; db_xref "GeneID:140745935"; db_xref "GenBank:XM_073077908.1"; gene "ena"; model_evidence "Supporting evidence includes similarity to: 7 Proteins"; product "ENAH actin regulator enabled, transcript variant X7"; transcript_biotype "mRNA"; exon_number "9";
NW_027332219.1	Gnomon	exon	7692715	7692933	.	+	.	gene_id "ena"; transcript_id "XM_073077908.1"; db_xref "GeneID:140745935"; db_xref "GenBank:XM_073077908.1"; gene "ena"; model_evidence "Supporting evidence includes similarity to: 7 Proteins"; product "ENAH actin regulator enabled, transcript variant X7"; transcript_biotype "mRNA"; exon_number "10";
NW_027332219.1	Gnomon	exon	7696036	7696221	.	+	.	gene_id "ena"; transcript_id "XM_073077908.1"; db_xref "GeneID:140745935"; db_xref "GenBank:XM_073077908.1"; gene "ena"; model_evidence "Supporting evidence includes similarity to: 7 Proteins"; product "ENAH actin regulator enabled, transcript variant X7"; transcript_biotype "mRNA"; exon_number "11";
NW_027332219.1	Gnomon	exon	7696692	7696794	.	+	.	gene_id "ena"; transcript_id "XM_073077908.1"; db_xref "GeneID:140745935"; db_xref "GenBank:XM_073077908.1"; gene "ena"; model_evidence "Supporting evidence includes similarity to: 7 Proteins"; product "ENAH actin regulator enabled, transcript variant X7"; transcript_biotype "mRNA"; exon_number "12";
NW_027332219.1	Gnomon	exon	7698410	7698501	.	+	.	gene_id "ena"; transcript_id "XM_073077908.1"; db_xref "GeneID:140745935"; db_xref "GenBank:XM_073077908.1"; gene "ena"; model_evidence "Supporting evidence includes similarity to: 7 Proteins"; product "ENAH actin regulator enabled, transcript variant X7"; transcript_biotype "mRNA"; exon_number "13";
NW_027332219.1	Gnomon	exon	7699000	7699120	.	+	.	gene_id "ena"; transcript_id "XM_073077908.1"; db_xref "GeneID:140745935"; db_xref "GenBank:XM_073077908.1"; gene "ena"; model_evidence "Supporting evidence includes similarity to: 7 Proteins"; product "ENAH actin regulator enabled, transcript variant X7"; transcript_biotype "mRNA"; exon_number "14";
NW_027332219.1	Gnomon	exon	7700068	7700483	.	+	.	gene_id "ena"; transcript_id "XM_073077908.1"; db_xref "GeneID:140745935"; db_xref "GenBank:XM_073077908.1"; gene "ena"; model_evidence "Supporting evidence includes similarity to: 7 Proteins"; product "ENAH actin regulator enabled, transcript variant X7"; transcript_biotype "mRNA"; exon_number "15";
NW_027332219.1	Gnomon	CDS	7677688	7678217	.	+	0	gene_id "ena"; transcript_id "XM_073077908.1"; db_xref "GeneID:140745935"; db_xref "GenBank:XP_072934009.1"; gbkey "CDS"; gene "ena"; product "uncharacterized protein ena isoform X1"; protein_id "XP_072934009.1"; exon_number "2";
NW_027332219.1	Gnomon	CDS	7687222	7687387	.	+	1	gene_id "ena"; transcript_id "XM_073077908.1"; db_xref "GeneID:140745935"; db_xref "GenBank:XP_072934009.1"; gbkey "CDS"; gene "ena"; product "uncharacterized protein ena isoform X1"; protein_id "XP_072934009.1"; exon_number "3";
NW_027332219.1	Gnomon	CDS	7689069	7689224	.	+	0	gene_id "ena"; transcript_id "XM_073077908.1"; db_xref "GeneID:140745935"; db_xref "GenBank:XP_072934009.1"; gbkey "CDS"; gene "ena"; product "uncharacterized protein ena isoform X1"; protein_id "XP_072934009.1"; exon_number "4";
NW_027332219.1	Gnomon	CDS	7689579	7689694	.	+	0	gene_id "ena"; transcript_id "XM_073077908.1"; db_xref "GeneID:140745935"; db_xref "GenBank:XP_072934009.1"; gbkey "CDS"; gene "ena"; product "uncharacterized protein ena isoform X1"; protein_id "XP_072934009.1"; exon_number "5";
NW_027332219.1	Gnomon	CDS	7690012	7690177	.	+	1	gene_id "ena"; transcript_id "XM_073077908.1"; db_xref "GeneID:140745935"; db_xref "GenBank:XP_072934009.1"; gbkey "CDS"; gene "ena"; product "uncharacterized protein ena isoform X1"; protein_id "XP_072934009.1"; exon_number "6";
NW_027332219.1	Gnomon	CDS	7690826	7690929	.	+	0	gene_id "ena"; transcript_id "XM_073077908.1"; db_xref "GeneID:140745935"; db_xref "GenBank:XP_072934009.1"; gbkey "CDS"; gene "ena"; product "uncharacterized protein ena isoform X1"; protein_id "XP_072934009.1"; exon_number "7";
NW_027332219.1	Gnomon	CDS	7691385	7691481	.	+	1	gene_id "ena"; transcript_id "XM_073077908.1"; db_xref "GeneID:140745935"; db_xref "GenBank:XP_072934009.1"; gbkey "CDS"; gene "ena"; product "uncharacterized protein ena isoform X1"; protein_id "XP_072934009.1"; exon_number "8";
NW_027332219.1	Gnomon	CDS	7691944	7691994	.	+	0	gene_id "ena"; transcript_id "XM_073077908.1"; db_xref "GeneID:140745935"; db_xref "GenBank:XP_072934009.1"; gbkey "CDS"; gene "ena"; product "uncharacterized protein ena isoform X1"; protein_id "XP_072934009.1"; exon_number "9";
NW_027332219.1	Gnomon	CDS	7692715	7692933	.	+	0	gene_id "ena"; transcript_id "XM_073077908.1"; db_xref "GeneID:140745935"; db_xref "GenBank:XP_072934009.1"; gbkey "CDS"; gene "ena"; product "uncharacterized protein ena isoform X1"; protein_id "XP_072934009.1"; exon_number "10";
NW_027332219.1	Gnomon	CDS	7696036	7696221	.	+	0	gene_id "ena"; transcript_id "XM_073077908.1"; db_xref "GeneID:140745935"; db_xref "GenBank:XP_072934009.1"; gbkey "CDS"; gene "ena"; product "uncharacterized protein ena isoform X1"; protein_id "XP_072934009.1"; exon_number "11";
NW_027332219.1	Gnomon	CDS	7696692	7696794	.	+	0	gene_id "ena"; transcript_id "XM_073077908.1"; db_xref "GeneID:140745935"; db_xref "GenBank:XP_072934009.1"; gbkey "CDS"; gene "ena"; product "uncharacterized protein ena isoform X1"; protein_id "XP_072934009.1"; exon_number "12";
NW_027332219.1	Gnomon	CDS	7698410	7698501	.	+	2	gene_id "ena"; transcript_id "XM_073077908.1"; db_xref "GeneID:140745935"; db_xref "GenBank:XP_072934009.1"; gbkey "CDS"; gene "ena"; product "uncharacterized protein ena isoform X1"; protein_id "XP_072934009.1"; exon_number "13";
NW_027332219.1	Gnomon	CDS	7699000	7699120	.	+	0	gene_id "ena"; transcript_id "XM_073077908.1"; db_xref "GeneID:140745935"; db_xref "GenBank:XP_072934009.1"; gbkey "CDS"; gene "ena"; product "uncharacterized protein ena isoform X1"; protein_id "XP_072934009.1"; exon_number "14";
NW_027332219.1	Gnomon	CDS	7700068	7700093	.	+	2	gene_id "ena"; transcript_id "XM_073077908.1"; db_xref "GeneID:140745935"; db_xref "GenBank:XP_072934009.1"; gbkey "CDS"; gene "ena"; product "uncharacterized protein ena isoform X1"; protein_id "XP_072934009.1"; exon_number "15";
NW_027332219.1	Gnomon	start_codon	7677688	7677690	.	+	0	gene_id "ena"; transcript_id "XM_073077908.1"; db_xref "GeneID:140745935"; db_xref "GenBank:XP_072934009.1"; gbkey "CDS"; gene "ena"; product "uncharacterized protein ena isoform X1"; protein_id "XP_072934009.1"; exon_number "2";
NW_027332219.1	Gnomon	stop_codon	7700094	7700096	.	+	0	gene_id "ena"; transcript_id "XM_073077908.1"; db_xref "GeneID:140745935"; db_xref "GenBank:XP_072934009.1"; gbkey "CDS"; gene "ena"; product "uncharacterized protein ena isoform X1"; protein_id "XP_072934009.1"; exon_number "15";
NW_027332219.1	Gnomon	gene	7706835	7769198	.	-	.	gene_id "LOC140745932"; transcript_id ""; db_xref "GeneID:140745932"; description "uncharacterized LOC140745932"; gbkey "Gene"; gene "LOC140745932"; gene_biotype "protein_coding";
NW_027332219.1	Gnomon	transcript	7706835	7769198	.	-	.	gene_id "LOC140745932"; transcript_id "XR_012102719.1"; db_xref "GeneID:140745932"; db_xref "GenBank:XR_012102719.1"; experiment "COORDINATES: polyA evidence [ECO:0006239]"; gbkey "misc_RNA"; gene "LOC140745932"; model_evidence "Supporting evidence includes similarity to: 20 Proteins"; product "uncharacterized protein, transcript variant X4"; transcript_biotype "transcript";
NW_027332219.1	Gnomon	exon	7769090	7769198	.	-	.	gene_id "LOC140745932"; transcript_id "XR_012102719.1"; db_xref "GeneID:140745932"; db_xref "GenBank:XR_012102719.1"; experiment "COORDINATES: polyA evidence [ECO:0006239]"; gene "LOC140745932"; model_evidence "Supporting evidence includes similarity to: 20 Proteins"; product "uncharacterized protein, transcript variant X4"; transcript_biotype "transcript"; exon_number "1";
NW_027332219.1	Gnomon	exon	7755611	7756408	.	-	.	gene_id "LOC140745932"; transcript_id "XR_012102719.1"; db_xref "GeneID:140745932"; db_xref "GenBank:XR_012102719.1"; experiment "COORDINATES: polyA evidence [ECO:0006239]"; gene "LOC140745932"; model_evidence "Supporting evidence includes similarity to: 20 Proteins"; product "uncharacterized protein, transcript variant X4"; transcript_biotype "transcript"; exon_number "2";
NW_027332219.1	Gnomon	exon	7731079	7731171	.	-	.	gene_id "LOC140745932"; transcript_id "XR_012102719.1"; db_xref "GeneID:140745932"; db_xref "GenBank:XR_012102719.1"; experiment "COORDINATES: polyA evidence [ECO:0006239]"; gene "LOC140745932"; model_evidence "Supporting evidence includes similarity to: 20 Proteins"; product "uncharacterized protein, transcript variant X4"; transcript_biotype "transcript"; exon_number "3";
NW_027332219.1	Gnomon	exon	7729207	7729310	.	-	.	gene_id "LOC140745932"; transcript_id "XR_012102719.1"; db_xref "GeneID:140745932"; db_xref "GenBank:XR_012102719.1"; experiment "COORDINATES: polyA evidence [ECO:0006239]"; gene "LOC140745932"; model_evidence "Supporting evidence includes similarity to: 20 Proteins"; product "uncharacterized protein, transcript variant X4"; transcript_biotype "transcript"; exon_number "4";
NW_027332219.1	Gnomon	exon	7727909	7728058	.	-	.	gene_id "LOC140745932"; transcript_id "XR_012102719.1"; db_xref "GeneID:140745932"; db_xref "GenBank:XR_012102719.1"; experiment "COORDINATES: polyA evidence [ECO:0006239]"; gene "LOC140745932"; model_evidence "Supporting evidence includes similarity to: 20 Proteins"; product "uncharacterized protein, transcript variant X4"; transcript_biotype "transcript"; exon_number "5";
NW_027332219.1	Gnomon	exon	7727337	7727466	.	-	.	gene_id "LOC140745932"; transcript_id "XR_012102719.1"; db_xref "GeneID:140745932"; db_xref "GenBank:XR_012102719.1"; experiment "COORDINATES: polyA evidence [ECO:0006239]"; gene "LOC140745932"; model_evidence "Supporting evidence includes similarity to: 20 Proteins"; product "uncharacterized protein, transcript variant X4"; transcript_biotype "transcript"; exon_number "6";
NW_027332219.1	Gnomon	exon	7726079	7726193	.	-	.	gene_id "LOC140745932"; transcript_id "XR_012102719.1"; db_xref "GeneID:140745932"; db_xref "GenBank:XR_012102719.1"; experiment "COORDINATES: polyA evidence [ECO:0006239]"; gene "LOC140745932"; model_evidence "Supporting evidence includes similarity to: 20 Proteins"; product "uncharacterized protein, transcript variant X4"; transcript_biotype "transcript"; exon_number "7";
NW_027332219.1	Gnomon	exon	7723553	7723670	.	-	.	gene_id "LOC140745932"; transcript_id "XR_012102719.1"; db_xref "GeneID:140745932"; db_xref "GenBank:XR_012102719.1"; experiment "COORDINATES: polyA evidence [ECO:0006239]"; gene "LOC140745932"; model_evidence "Supporting evidence includes similarity to: 20 Proteins"; product "uncharacterized protein, transcript variant X4"; transcript_biotype "transcript"; exon_number "8";
NW_027332219.1	Gnomon	exon	7722923	7723012	.	-	.	gene_id "LOC140745932"; transcript_id "XR_012102719.1"; db_xref "GeneID:140745932"; db_xref "GenBank:XR_012102719.1"; experiment "COORDINATES: polyA evidence [ECO:0006239]"; gene "LOC140745932"; model_evidence "Supporting evidence includes similarity to: 20 Proteins"; product "uncharacterized protein, transcript variant X4"; transcript_biotype "transcript"; exon_number "9";
NW_027332219.1	Gnomon	exon	7721872	7722122	.	-	.	gene_id "LOC140745932"; transcript_id "XR_012102719.1"; db_xref "GeneID:140745932"; db_xref "GenBank:XR_012102719.1"; experiment "COORDINATES: polyA evidence [ECO:0006239]"; gene "LOC140745932"; model_evidence "Supporting evidence includes similarity to: 20 Proteins"; product "uncharacterized protein, transcript variant X4"; transcript_biotype "transcript"; exon_number "10";
NW_027332219.1	Gnomon	exon	7720705	7720808	.	-	.	gene_id "LOC140745932"; transcript_id "XR_012102719.1"; db_xref "GeneID:140745932"; db_xref "GenBank:XR_012102719.1"; experiment "COORDINATES: polyA evidence [ECO:0006239]"; gene "LOC140745932"; model_evidence "Supporting evidence includes similarity to: 20 Proteins"; product "uncharacterized protein, transcript variant X4"; transcript_biotype "transcript"; exon_number "11";
NW_027332219.1	Gnomon	exon	7719805	7719825	.	-	.	gene_id "LOC140745932"; transcript_id "XR_012102719.1"; db_xref "GeneID:140745932"; db_xref "GenBank:XR_012102719.1"; experiment "COORDINATES: polyA evidence [ECO:0006239]"; gene "LOC140745932"; model_evidence "Supporting evidence includes similarity to: 20 Proteins"; product "uncharacterized protein, transcript variant X4"; transcript_biotype "transcript"; exon_number "12";
NW_027332219.1	Gnomon	exon	7719084	7719263	.	-	.	gene_id "LOC140745932"; transcript_id "XR_012102719.1"; db_xref "GeneID:140745932"; db_xref "GenBank:XR_012102719.1"; experiment "COORDINATES: polyA evidence [ECO:0006239]"; gene "LOC140745932"; model_evidence "Supporting evidence includes similarity to: 20 Proteins"; product "uncharacterized protein, transcript variant X4"; transcript_biotype "transcript"; exon_number "13";
NW_027332219.1	Gnomon	exon	7718311	7718405	.	-	.	gene_id "LOC140745932"; transcript_id "XR_012102719.1"; db_xref "GeneID:140745932"; db_xref "GenBank:XR_012102719.1"; experiment "COORDINATES: polyA evidence [ECO:0006239]"; gene "LOC140745932"; model_evidence "Supporting evidence includes similarity to: 20 Proteins"; product "uncharacterized protein, transcript variant X4"; transcript_biotype "transcript"; exon_number "14";
NW_027332219.1	Gnomon	exon	7716824	7716921	.	-	.	gene_id "LOC140745932"; transcript_id "XR_012102719.1"; db_xref "GeneID:140745932"; db_xref "GenBank:XR_012102719.1"; experiment "COORDINATES: polyA evidence [ECO:0006239]"; gene "LOC140745932"; model_evidence "Supporting evidence includes similarity to: 20 Proteins"; product "uncharacterized protein, transcript variant X4"; transcript_biotype "transcript"; exon_number "15";
NW_027332219.1	Gnomon	exon	7716104	7716191	.	-	.	gene_id "LOC140745932"; transcript_id "XR_012102719.1"; db_xref "GeneID:140745932"; db_xref "GenBank:XR_012102719.1"; experiment "COORDINATES: polyA evidence [ECO:0006239]"; gene "LOC140745932"; model_evidence "Supporting evidence includes similarity to: 20 Proteins"; product "uncharacterized protein, transcript variant X4"; transcript_biotype "transcript"; exon_number "16";
NW_027332219.1	Gnomon	exon	7713683	7713895	.	-	.	gene_id "LOC140745932"; transcript_id "XR_012102719.1"; db_xref "GeneID:140745932"; db_xref "GenBank:XR_012102719.1"; experiment "COORDINATES: polyA evidence [ECO:0006239]"; gene "LOC140745932"; model_evidence "Supporting evidence includes similarity to: 20 Proteins"; product "uncharacterized protein, transcript variant X4"; transcript_biotype "transcript"; exon_number "17";
NW_027332219.1	Gnomon	exon	7713108	7713260	.	-	.	gene_id "LOC140745932"; transcript_id "XR_012102719.1"; db_xref "GeneID:140745932"; db_xref "GenBank:XR_012102719.1"; experiment "COORDINATES: polyA evidence [ECO:0006239]"; gene "LOC140745932"; model_evidence "Supporting evidence includes similarity to: 20 Proteins"; product "uncharacterized protein, transcript variant X4"; transcript_biotype "transcript"; exon_number "18";
NW_027332219.1	Gnomon	exon	7710021	7710122	.	-	.	gene_id "LOC140745932"; transcript_id "XR_012102719.1"; db_xref "GeneID:140745932"; db_xref "GenBank:XR_012102719.1"; experiment "COORDINATES: polyA evidence [ECO:0006239]"; gene "LOC140745932"; model_evidence "Supporting evidence includes similarity to: 20 Proteins"; product "uncharacterized protein, transcript variant X4"; transcript_biotype "transcript"; exon_number "19";
NW_027332219.1	Gnomon	exon	7706835	7708452	.	-	.	gene_id "LOC140745932"; transcript_id "XR_012102719.1"; db_xref "GeneID:140745932"; db_xref "GenBank:XR_012102719.1"; experiment "COORDINATES: polyA evidence [ECO:0006239]"; gene "LOC140745932"; model_evidence "Supporting evidence includes similarity to: 20 Proteins"; product "uncharacterized protein, transcript variant X4"; transcript_biotype "transcript"; exon_number "20";
NW_027332219.1	Gnomon	transcript	7706835	7769198	.	-	.	gene_id "LOC140745932"; transcript_id "XR_012102718.1"; db_xref "GeneID:140745932"; db_xref "GenBank:XR_012102718.1"; experiment "COORDINATES: polyA evidence [ECO:0006239]"; gbkey "misc_RNA"; gene "LOC140745932"; model_evidence "Supporting evidence includes similarity to: 20 Proteins"; product "uncharacterized protein, transcript variant X3"; transcript_biotype "transcript";
NW_027332219.1	Gnomon	exon	7769090	7769198	.	-	.	gene_id "LOC140745932"; transcript_id "XR_012102718.1"; db_xref "GeneID:140745932"; db_xref "GenBank:XR_012102718.1"; experiment "COORDINATES: polyA evidence [ECO:0006239]"; gene "LOC140745932"; model_evidence "Supporting evidence includes similarity to: 20 Proteins"; product "uncharacterized protein, transcript variant X3"; transcript_biotype "transcript"; exon_number "1";
NW_027332219.1	Gnomon	exon	7755611	7756408	.	-	.	gene_id "LOC140745932"; transcript_id "XR_012102718.1"; db_xref "GeneID:140745932"; db_xref "GenBank:XR_012102718.1"; experiment "COORDINATES: polyA evidence [ECO:0006239]"; gene "LOC140745932"; model_evidence "Supporting evidence includes similarity to: 20 Proteins"; product "uncharacterized protein, transcript variant X3"; transcript_biotype "transcript"; exon_number "2";
NW_027332219.1	Gnomon	exon	7731079	7731171	.	-	.	gene_id "LOC140745932"; transcript_id "XR_012102718.1"; db_xref "GeneID:140745932"; db_xref "GenBank:XR_012102718.1"; experiment "COORDINATES: polyA evidence [ECO:0006239]"; gene "LOC140745932"; model_evidence "Supporting evidence includes similarity to: 20 Proteins"; product "uncharacterized protein, transcript variant X3"; transcript_biotype "transcript"; exon_number "3";
NW_027332219.1	Gnomon	exon	7729207	7729310	.	-	.	gene_id "LOC140745932"; transcript_id "XR_012102718.1"; db_xref "GeneID:140745932"; db_xref "GenBank:XR_012102718.1"; experiment "COORDINATES: polyA evidence [ECO:0006239]"; gene "LOC140745932"; model_evidence "Supporting evidence includes similarity to: 20 Proteins"; product "uncharacterized protein, transcript variant X3"; transcript_biotype "transcript"; exon_number "4";
NW_027332219.1	Gnomon	exon	7727909	7728058	.	-	.	gene_id "LOC140745932"; transcript_id "XR_012102718.1"; db_xref "GeneID:140745932"; db_xref "GenBank:XR_012102718.1"; experiment "COORDINATES: polyA evidence [ECO:0006239]"; gene "LOC140745932"; model_evidence "Supporting evidence includes similarity to: 20 Proteins"; product "uncharacterized protein, transcript variant X3"; transcript_biotype "transcript"; exon_number "5";
NW_027332219.1	Gnomon	exon	7727337	7727466	.	-	.	gene_id "LOC140745932"; transcript_id "XR_012102718.1"; db_xref "GeneID:140745932"; db_xref "GenBank:XR_012102718.1"; experiment "COORDINATES: polyA evidence [ECO:0006239]"; gene "LOC140745932"; model_evidence "Supporting evidence includes similarity to: 20 Proteins"; product "uncharacterized protein, transcript variant X3"; transcript_biotype "transcript"; exon_number "6";
NW_027332219.1	Gnomon	exon	7726079	7726193	.	-	.	gene_id "LOC140745932"; transcript_id "XR_012102718.1"; db_xref "GeneID:140745932"; db_xref "GenBank:XR_012102718.1"; experiment "COORDINATES: polyA evidence [ECO:0006239]"; gene "LOC140745932"; model_evidence "Supporting evidence includes similarity to: 20 Proteins"; product "uncharacterized protein, transcript variant X3"; transcript_biotype "transcript"; exon_number "7";
NW_027332219.1	Gnomon	exon	7723553	7723670	.	-	.	gene_id "LOC140745932"; transcript_id "XR_012102718.1"; db_xref "GeneID:140745932"; db_xref "GenBank:XR_012102718.1"; experiment "COORDINATES: polyA evidence [ECO:0006239]"; gene "LOC140745932"; model_evidence "Supporting evidence includes similarity to: 20 Proteins"; product "uncharacterized protein, transcript variant X3"; transcript_biotype "transcript"; exon_number "8";
NW_027332219.1	Gnomon	exon	7722923	7723012	.	-	.	gene_id "LOC140745932"; transcript_id "XR_012102718.1"; db_xref "GeneID:140745932"; db_xref "GenBank:XR_012102718.1"; experiment "COORDINATES: polyA evidence [ECO:0006239]"; gene "LOC140745932"; model_evidence "Supporting evidence includes similarity to: 20 Proteins"; product "uncharacterized protein, transcript variant X3"; transcript_biotype "transcript"; exon_number "9";
NW_027332219.1	Gnomon	exon	7721872	7722122	.	-	.	gene_id "LOC140745932"; transcript_id "XR_012102718.1"; db_xref "GeneID:140745932"; db_xref "GenBank:XR_012102718.1"; experiment "COORDINATES: polyA evidence [ECO:0006239]"; gene "LOC140745932"; model_evidence "Supporting evidence includes similarity to: 20 Proteins"; product "uncharacterized protein, transcript variant X3"; transcript_biotype "transcript"; exon_number "10";
NW_027332219.1	Gnomon	exon	7720705	7720808	.	-	.	gene_id "LOC140745932"; transcript_id "XR_012102718.1"; db_xref "GeneID:140745932"; db_xref "GenBank:XR_012102718.1"; experiment "COORDINATES: polyA evidence [ECO:0006239]"; gene "LOC140745932"; model_evidence "Supporting evidence includes similarity to: 20 Proteins"; product "uncharacterized protein, transcript variant X3"; transcript_biotype "transcript"; exon_number "11";
NW_027332219.1	Gnomon	exon	7719805	7719825	.	-	.	gene_id "LOC140745932"; transcript_id "XR_012102718.1"; db_xref "GeneID:140745932"; db_xref "GenBank:XR_012102718.1"; experiment "COORDINATES: polyA evidence [ECO:0006239]"; gene "LOC140745932"; model_evidence "Supporting evidence includes similarity to: 20 Proteins"; product "uncharacterized protein, transcript variant X3"; transcript_biotype "transcript"; exon_number "12";
NW_027332219.1	Gnomon	exon	7719084	7719263	.	-	.	gene_id "LOC140745932"; transcript_id "XR_012102718.1"; db_xref "GeneID:140745932"; db_xref "GenBank:XR_012102718.1"; experiment "COORDINATES: polyA evidence [ECO:0006239]"; gene "LOC140745932"; model_evidence "Supporting evidence includes similarity to: 20 Proteins"; product "uncharacterized protein, transcript variant X3"; transcript_biotype "transcript"; exon_number "13";
NW_027332219.1	Gnomon	exon	7718311	7718405	.	-	.	gene_id "LOC140745932"; transcript_id "XR_012102718.1"; db_xref "GeneID:140745932"; db_xref "GenBank:XR_012102718.1"; experiment "COORDINATES: polyA evidence [ECO:0006239]"; gene "LOC140745932"; model_evidence "Supporting evidence includes similarity to: 20 Proteins"; product "uncharacterized protein, transcript variant X3"; transcript_biotype "transcript"; exon_number "14";
NW_027332219.1	Gnomon	exon	7716824	7716921	.	-	.	gene_id "LOC140745932"; transcript_id "XR_012102718.1"; db_xref "GeneID:140745932"; db_xref "GenBank:XR_012102718.1"; experiment "COORDINATES: polyA evidence [ECO:0006239]"; gene "LOC140745932"; model_evidence "Supporting evidence includes similarity to: 20 Proteins"; product "uncharacterized protein, transcript variant X3"; transcript_biotype "transcript"; exon_number "15";
NW_027332219.1	Gnomon	exon	7716104	7716191	.	-	.	gene_id "LOC140745932"; transcript_id "XR_012102718.1"; db_xref "GeneID:140745932"; db_xref "GenBank:XR_012102718.1"; experiment "COORDINATES: polyA evidence [ECO:0006239]"; gene "LOC140745932"; model_evidence "Supporting evidence includes similarity to: 20 Proteins"; product "uncharacterized protein, transcript variant X3"; transcript_biotype "transcript"; exon_number "16";
NW_027332219.1	Gnomon	exon	7713683	7713895	.	-	.	gene_id "LOC140745932"; transcript_id "XR_012102718.1"; db_xref "GeneID:140745932"; db_xref "GenBank:XR_012102718.1"; experiment "COORDINATES: polyA evidence [ECO:0006239]"; gene "LOC140745932"; model_evidence "Supporting evidence includes similarity to: 20 Proteins"; product "uncharacterized protein, transcript variant X3"; transcript_biotype "transcript"; exon_number "17";
NW_027332219.1	Gnomon	exon	7713108	7713260	.	-	.	gene_id "LOC140745932"; transcript_id "XR_012102718.1"; db_xref "GeneID:140745932"; db_xref "GenBank:XR_012102718.1"; experiment "COORDINATES: polyA evidence [ECO:0006239]"; gene "LOC140745932"; model_evidence "Supporting evidence includes similarity to: 20 Proteins"; product "uncharacterized protein, transcript variant X3"; transcript_biotype "transcript"; exon_number "18";
NW_027332219.1	Gnomon	exon	7710002	7710122	.	-	.	gene_id "LOC140745932"; transcript_id "XR_012102718.1"; db_xref "GeneID:140745932"; db_xref "GenBank:XR_012102718.1"; experiment "COORDINATES: polyA evidence [ECO:0006239]"; gene "LOC140745932"; model_evidence "Supporting evidence includes similarity to: 20 Proteins"; product "uncharacterized protein, transcript variant X3"; transcript_biotype "transcript"; exon_number "19";
NW_027332219.1	Gnomon	exon	7706835	7708452	.	-	.	gene_id "LOC140745932"; transcript_id "XR_012102718.1"; db_xref "GeneID:140745932"; db_xref "GenBank:XR_012102718.1"; experiment "COORDINATES: polyA evidence [ECO:0006239]"; gene "LOC140745932"; model_evidence "Supporting evidence includes similarity to: 20 Proteins"; product "uncharacterized protein, transcript variant X3"; transcript_biotype "transcript"; exon_number "20";
NW_027332219.1	Gnomon	transcript	7706835	7769198	.	-	.	gene_id "LOC140745932"; transcript_id "XM_073077900.1"; db_xref "GeneID:140745932"; db_xref "GenBank:XM_073077900.1"; experiment "COORDINATES: polyA evidence [ECO:0006239]"; gbkey "mRNA"; gene "LOC140745932"; model_evidence "Supporting evidence includes similarity to: 20 Proteins"; product "uncharacterized protein, transcript variant X6"; transcript_biotype "mRNA";
NW_027332219.1	Gnomon	exon	7769090	7769198	.	-	.	gene_id "LOC140745932"; transcript_id "XM_073077900.1"; db_xref "GeneID:140745932"; db_xref "GenBank:XM_073077900.1"; experiment "COORDINATES: polyA evidence [ECO:0006239]"; gene "LOC140745932"; model_evidence "Supporting evidence includes similarity to: 20 Proteins"; product "uncharacterized protein, transcript variant X6"; transcript_biotype "mRNA"; exon_number "1";
NW_027332219.1	Gnomon	exon	7755611	7756408	.	-	.	gene_id "LOC140745932"; transcript_id "XM_073077900.1"; db_xref "GeneID:140745932"; db_xref "GenBank:XM_073077900.1"; experiment "COORDINATES: polyA evidence [ECO:0006239]"; gene "LOC140745932"; model_evidence "Supporting evidence includes similarity to: 20 Proteins"; product "uncharacterized protein, transcript variant X6"; transcript_biotype "mRNA"; exon_number "2";
NW_027332219.1	Gnomon	exon	7731079	7731171	.	-	.	gene_id "LOC140745932"; transcript_id "XM_073077900.1"; db_xref "GeneID:140745932"; db_xref "GenBank:XM_073077900.1"; experiment "COORDINATES: polyA evidence [ECO:0006239]"; gene "LOC140745932"; model_evidence "Supporting evidence includes similarity to: 20 Proteins"; product "uncharacterized protein, transcript variant X6"; transcript_biotype "mRNA"; exon_number "3";
NW_027332219.1	Gnomon	exon	7729207	7729310	.	-	.	gene_id "LOC140745932"; transcript_id "XM_073077900.1"; db_xref "GeneID:140745932"; db_xref "GenBank:XM_073077900.1"; experiment "COORDINATES: polyA evidence [ECO:0006239]"; gene "LOC140745932"; model_evidence "Supporting evidence includes similarity to: 20 Proteins"; product "uncharacterized protein, transcript variant X6"; transcript_biotype "mRNA"; exon_number "4";
NW_027332219.1	Gnomon	exon	7727909	7728058	.	-	.	gene_id "LOC140745932"; transcript_id "XM_073077900.1"; db_xref "GeneID:140745932"; db_xref "GenBank:XM_073077900.1"; experiment "COORDINATES: polyA evidence [ECO:0006239]"; gene "LOC140745932"; model_evidence "Supporting evidence includes similarity to: 20 Proteins"; product "uncharacterized protein, transcript variant X6"; transcript_biotype "mRNA"; exon_number "5";
NW_027332219.1	Gnomon	exon	7727337	7727466	.	-	.	gene_id "LOC140745932"; transcript_id "XM_073077900.1"; db_xref "GeneID:140745932"; db_xref "GenBank:XM_073077900.1"; experiment "COORDINATES: polyA evidence [ECO:0006239]"; gene "LOC140745932"; model_evidence "Supporting evidence includes similarity to: 20 Proteins"; product "uncharacterized protein, transcript variant X6"; transcript_biotype "mRNA"; exon_number "6";
NW_027332219.1	Gnomon	exon	7726079	7726193	.	-	.	gene_id "LOC140745932"; transcript_id "XM_073077900.1"; db_xref "GeneID:140745932"; db_xref "GenBank:XM_073077900.1"; experiment "COORDINATES: polyA evidence [ECO:0006239]"; gene "LOC140745932"; model_evidence "Supporting evidence includes similarity to: 20 Proteins"; product "uncharacterized protein, transcript variant X6"; transcript_biotype "mRNA"; exon_number "7";
NW_027332219.1	Gnomon	exon	7723553	7723670	.	-	.	gene_id "LOC140745932"; transcript_id "XM_073077900.1"; db_xref "GeneID:140745932"; db_xref "GenBank:XM_073077900.1"; experiment "COORDINATES: polyA evidence [ECO:0006239]"; gene "LOC140745932"; model_evidence "Supporting evidence includes similarity to: 20 Proteins"; product "uncharacterized protein, transcript variant X6"; transcript_biotype "mRNA"; exon_number "8";
NW_027332219.1	Gnomon	exon	7722923	7723012	.	-	.	gene_id "LOC140745932"; transcript_id "XM_073077900.1"; db_xref "GeneID:140745932"; db_xref "GenBank:XM_073077900.1"; experiment "COORDINATES: polyA evidence [ECO:0006239]"; gene "LOC140745932"; model_evidence "Supporting evidence includes similarity to: 20 Proteins"; product "uncharacterized protein, transcript variant X6"; transcript_biotype "mRNA"; exon_number "9";
NW_027332219.1	Gnomon	exon	7721872	7722122	.	-	.	gene_id "LOC140745932"; transcript_id "XM_073077900.1"; db_xref "GeneID:140745932"; db_xref "GenBank:XM_073077900.1"; experiment "COORDINATES: polyA evidence [ECO:0006239]"; gene "LOC140745932"; model_evidence "Supporting evidence includes similarity to: 20 Proteins"; product "uncharacterized protein, transcript variant X6"; transcript_biotype "mRNA"; exon_number "10";
NW_027332219.1	Gnomon	exon	7720705	7720808	.	-	.	gene_id "LOC140745932"; transcript_id "XM_073077900.1"; db_xref "GeneID:140745932"; db_xref "GenBank:XM_073077900.1"; experiment "COORDINATES: polyA evidence [ECO:0006239]"; gene "LOC140745932"; model_evidence "Supporting evidence includes similarity to: 20 Proteins"; product "uncharacterized protein, transcript variant X6"; transcript_biotype "mRNA"; exon_number "11";
NW_027332219.1	Gnomon	exon	7718311	7718405	.	-	.	gene_id "LOC140745932"; transcript_id "XM_073077900.1"; db_xref "GeneID:140745932"; db_xref "GenBank:XM_073077900.1"; experiment "COORDINATES: polyA evidence [ECO:0006239]"; gene "LOC140745932"; model_evidence "Supporting evidence includes similarity to: 20 Proteins"; product "uncharacterized protein, transcript variant X6"; transcript_biotype "mRNA"; exon_number "12";
NW_027332219.1	Gnomon	exon	7716824	7716921	.	-	.	gene_id "LOC140745932"; transcript_id "XM_073077900.1"; db_xref "GeneID:140745932"; db_xref "GenBank:XM_073077900.1"; experiment "COORDINATES: polyA evidence [ECO:0006239]"; gene "LOC140745932"; model_evidence "Supporting evidence includes similarity to: 20 Proteins"; product "uncharacterized protein, transcript variant X6"; transcript_biotype "mRNA"; exon_number "13";
NW_027332219.1	Gnomon	exon	7716104	7716191	.	-	.	gene_id "LOC140745932"; transcript_id "XM_073077900.1"; db_xref "GeneID:140745932"; db_xref "GenBank:XM_073077900.1"; experiment "COORDINATES: polyA evidence [ECO:0006239]"; gene "LOC140745932"; model_evidence "Supporting evidence includes similarity to: 20 Proteins"; product "uncharacterized protein, transcript variant X6"; transcript_biotype "mRNA"; exon_number "14";
NW_027332219.1	Gnomon	exon	7713683	7713895	.	-	.	gene_id "LOC140745932"; transcript_id "XM_073077900.1"; db_xref "GeneID:140745932"; db_xref "GenBank:XM_073077900.1"; experiment "COORDINATES: polyA evidence [ECO:0006239]"; gene "LOC140745932"; model_evidence "Supporting evidence includes similarity to: 20 Proteins"; product "uncharacterized protein, transcript variant X6"; transcript_biotype "mRNA"; exon_number "15";
NW_027332219.1	Gnomon	exon	7713108	7713260	.	-	.	gene_id "LOC140745932"; transcript_id "XM_073077900.1"; db_xref "GeneID:140745932"; db_xref "GenBank:XM_073077900.1"; experiment "COORDINATES: polyA evidence [ECO:0006239]"; gene "LOC140745932"; model_evidence "Supporting evidence includes similarity to: 20 Proteins"; product "uncharacterized protein, transcript variant X6"; transcript_biotype "mRNA"; exon_number "16";
NW_027332219.1	Gnomon	exon	7706835	7708452	.	-	.	gene_id "LOC140745932"; transcript_id "XM_073077900.1"; db_xref "GeneID:140745932"; db_xref "GenBank:XM_073077900.1"; experiment "COORDINATES: polyA evidence [ECO:0006239]"; gene "LOC140745932"; model_evidence "Supporting evidence includes similarity to: 20 Proteins"; product "uncharacterized protein, transcript variant X6"; transcript_biotype "mRNA"; exon_number "17";
NW_027332219.1	Gnomon	CDS	7755611	7756237	.	-	0	gene_id "LOC140745932"; transcript_id "XM_073077900.1"; db_xref "GeneID:140745932"; db_xref "GenBank:XP_072934001.1"; gbkey "CDS"; gene "LOC140745932"; product "uncharacterized protein isoform X4"; protein_id "XP_072934001.1"; exon_number "2";
NW_027332219.1	Gnomon	CDS	7731079	7731171	.	-	0	gene_id "LOC140745932"; transcript_id "XM_073077900.1"; db_xref "GeneID:140745932"; db_xref "GenBank:XP_072934001.1"; gbkey "CDS"; gene "LOC140745932"; product "uncharacterized protein isoform X4"; protein_id "XP_072934001.1"; exon_number "3";
NW_027332219.1	Gnomon	CDS	7729207	7729310	.	-	0	gene_id "LOC140745932"; transcript_id "XM_073077900.1"; db_xref "GeneID:140745932"; db_xref "GenBank:XP_072934001.1"; gbkey "CDS"; gene "LOC140745932"; product "uncharacterized protein isoform X4"; protein_id "XP_072934001.1"; exon_number "4";
NW_027332219.1	Gnomon	CDS	7727909	7728058	.	-	1	gene_id "LOC140745932"; transcript_id "XM_073077900.1"; db_xref "GeneID:140745932"; db_xref "GenBank:XP_072934001.1"; gbkey "CDS"; gene "LOC140745932"; product "uncharacterized protein isoform X4"; protein_id "XP_072934001.1"; exon_number "5";
NW_027332219.1	Gnomon	CDS	7727337	7727466	.	-	1	gene_id "LOC140745932"; transcript_id "XM_073077900.1"; db_xref "GeneID:140745932"; db_xref "GenBank:XP_072934001.1"; gbkey "CDS"; gene "LOC140745932"; product "uncharacterized protein isoform X4"; protein_id "XP_072934001.1"; exon_number "6";
NW_027332219.1	Gnomon	CDS	7726079	7726193	.	-	0	gene_id "LOC140745932"; transcript_id "XM_073077900.1"; db_xref "GeneID:140745932"; db_xref "GenBank:XP_072934001.1"; gbkey "CDS"; gene "LOC140745932"; product "uncharacterized protein isoform X4"; protein_id "XP_072934001.1"; exon_number "7";
NW_027332219.1	Gnomon	CDS	7723553	7723670	.	-	2	gene_id "LOC140745932"; transcript_id "XM_073077900.1"; db_xref "GeneID:140745932"; db_xref "GenBank:XP_072934001.1"; gbkey "CDS"; gene "LOC140745932"; product "uncharacterized protein isoform X4"; protein_id "XP_072934001.1"; exon_number "8";
NW_027332219.1	Gnomon	CDS	7722923	7723012	.	-	1	gene_id "LOC140745932"; transcript_id "XM_073077900.1"; db_xref "GeneID:140745932"; db_xref "GenBank:XP_072934001.1"; gbkey "CDS"; gene "LOC140745932"; product "uncharacterized protein isoform X4"; protein_id "XP_072934001.1"; exon_number "9";
NW_027332219.1	Gnomon	CDS	7721872	7722122	.	-	1	gene_id "LOC140745932"; transcript_id "XM_073077900.1"; db_xref "GeneID:140745932"; db_xref "GenBank:XP_072934001.1"; gbkey "CDS"; gene "LOC140745932"; product "uncharacterized protein isoform X4"; protein_id "XP_072934001.1"; exon_number "10";
NW_027332219.1	Gnomon	CDS	7720705	7720808	.	-	2	gene_id "LOC140745932"; transcript_id "XM_073077900.1"; db_xref "GeneID:140745932"; db_xref "GenBank:XP_072934001.1"; gbkey "CDS"; gene "LOC140745932"; product "uncharacterized protein isoform X4"; protein_id "XP_072934001.1"; exon_number "11";
NW_027332219.1	Gnomon	CDS	7718311	7718405	.	-	0	gene_id "LOC140745932"; transcript_id "XM_073077900.1"; db_xref "GeneID:140745932"; db_xref "GenBank:XP_072934001.1"; gbkey "CDS"; gene "LOC140745932"; product "uncharacterized protein isoform X4"; protein_id "XP_072934001.1"; exon_number "12";
NW_027332219.1	Gnomon	CDS	7716824	7716921	.	-	1	gene_id "LOC140745932"; transcript_id "XM_073077900.1"; db_xref "GeneID:140745932"; db_xref "GenBank:XP_072934001.1"; gbkey "CDS"; gene "LOC140745932"; product "uncharacterized protein isoform X4"; protein_id "XP_072934001.1"; exon_number "13";
NW_027332219.1	Gnomon	CDS	7716104	7716191	.	-	2	gene_id "LOC140745932"; transcript_id "XM_073077900.1"; db_xref "GeneID:140745932"; db_xref "GenBank:XP_072934001.1"; gbkey "CDS"; gene "LOC140745932"; product "uncharacterized protein isoform X4"; protein_id "XP_072934001.1"; exon_number "14";
NW_027332219.1	Gnomon	CDS	7713683	7713895	.	-	1	gene_id "LOC140745932"; transcript_id "XM_073077900.1"; db_xref "GeneID:140745932"; db_xref "GenBank:XP_072934001.1"; gbkey "CDS"; gene "LOC140745932"; product "uncharacterized protein isoform X4"; protein_id "XP_072934001.1"; exon_number "15";
NW_027332219.1	Gnomon	CDS	7713108	7713260	.	-	1	gene_id "LOC140745932"; transcript_id "XM_073077900.1"; db_xref "GeneID:140745932"; db_xref "GenBank:XP_072934001.1"; gbkey "CDS"; gene "LOC140745932"; product "uncharacterized protein isoform X4"; protein_id "XP_072934001.1"; exon_number "16";
NW_027332219.1	Gnomon	CDS	7708407	7708452	.	-	1	gene_id "LOC140745932"; transcript_id "XM_073077900.1"; db_xref "GeneID:140745932"; db_xref "GenBank:XP_072934001.1"; gbkey "CDS"; gene "LOC140745932"; product "uncharacterized protein isoform X4"; protein_id "XP_072934001.1"; exon_number "17";
NW_027332219.1	Gnomon	start_codon	7756235	7756237	.	-	0	gene_id "LOC140745932"; transcript_id "XM_073077900.1"; db_xref "GeneID:140745932"; db_xref "GenBank:XP_072934001.1"; gbkey "CDS"; gene "LOC140745932"; product "uncharacterized protein isoform X4"; protein_id "XP_072934001.1"; exon_number "2";
NW_027332219.1	Gnomon	stop_codon	7708404	7708406	.	-	0	gene_id "LOC140745932"; transcript_id "XM_073077900.1"; db_xref "GeneID:140745932"; db_xref "GenBank:XP_072934001.1"; gbkey "CDS"; gene "LOC140745932"; product "uncharacterized protein isoform X4"; protein_id "XP_072934001.1"; exon_number "17";
NW_027332219.1	Gnomon	transcript	7706835	7769198	.	-	.	gene_id "LOC140745932"; transcript_id "XM_073077899.1"; db_xref "GeneID:140745932"; db_xref "GenBank:XM_073077899.1"; experiment "COORDINATES: polyA evidence [ECO:0006239]"; gbkey "mRNA"; gene "LOC140745932"; model_evidence "Supporting evidence includes similarity to: 20 Proteins"; product "uncharacterized protein, transcript variant X5"; transcript_biotype "mRNA";
NW_027332219.1	Gnomon	exon	7769090	7769198	.	-	.	gene_id "LOC140745932"; transcript_id "XM_073077899.1"; db_xref "GeneID:140745932"; db_xref "GenBank:XM_073077899.1"; experiment "COORDINATES: polyA evidence [ECO:0006239]"; gene "LOC140745932"; model_evidence "Supporting evidence includes similarity to: 20 Proteins"; product "uncharacterized protein, transcript variant X5"; transcript_biotype "mRNA"; exon_number "1";
NW_027332219.1	Gnomon	exon	7755611	7756408	.	-	.	gene_id "LOC140745932"; transcript_id "XM_073077899.1"; db_xref "GeneID:140745932"; db_xref "GenBank:XM_073077899.1"; experiment "COORDINATES: polyA evidence [ECO:0006239]"; gene "LOC140745932"; model_evidence "Supporting evidence includes similarity to: 20 Proteins"; product "uncharacterized protein, transcript variant X5"; transcript_biotype "mRNA"; exon_number "2";
NW_027332219.1	Gnomon	exon	7731079	7731171	.	-	.	gene_id "LOC140745932"; transcript_id "XM_073077899.1"; db_xref "GeneID:140745932"; db_xref "GenBank:XM_073077899.1"; experiment "COORDINATES: polyA evidence [ECO:0006239]"; gene "LOC140745932"; model_evidence "Supporting evidence includes similarity to: 20 Proteins"; product "uncharacterized protein, transcript variant X5"; transcript_biotype "mRNA"; exon_number "3";
NW_027332219.1	Gnomon	exon	7729207	7729310	.	-	.	gene_id "LOC140745932"; transcript_id "XM_073077899.1"; db_xref "GeneID:140745932"; db_xref "GenBank:XM_073077899.1"; experiment "COORDINATES: polyA evidence [ECO:0006239]"; gene "LOC140745932"; model_evidence "Supporting evidence includes similarity to: 20 Proteins"; product "uncharacterized protein, transcript variant X5"; transcript_biotype "mRNA"; exon_number "4";
NW_027332219.1	Gnomon	exon	7727909	7728058	.	-	.	gene_id "LOC140745932"; transcript_id "XM_073077899.1"; db_xref "GeneID:140745932"; db_xref "GenBank:XM_073077899.1"; experiment "COORDINATES: polyA evidence [ECO:0006239]"; gene "LOC140745932"; model_evidence "Supporting evidence includes similarity to: 20 Proteins"; product "uncharacterized protein, transcript variant X5"; transcript_biotype "mRNA"; exon_number "5";
NW_027332219.1	Gnomon	exon	7727337	7727466	.	-	.	gene_id "LOC140745932"; transcript_id "XM_073077899.1"; db_xref "GeneID:140745932"; db_xref "GenBank:XM_073077899.1"; experiment "COORDINATES: polyA evidence [ECO:0006239]"; gene "LOC140745932"; model_evidence "Supporting evidence includes similarity to: 20 Proteins"; product "uncharacterized protein, transcript variant X5"; transcript_biotype "mRNA"; exon_number "6";
NW_027332219.1	Gnomon	exon	7726079	7726193	.	-	.	gene_id "LOC140745932"; transcript_id "XM_073077899.1"; db_xref "GeneID:140745932"; db_xref "GenBank:XM_073077899.1"; experiment "COORDINATES: polyA evidence [ECO:0006239]"; gene "LOC140745932"; model_evidence "Supporting evidence includes similarity to: 20 Proteins"; product "uncharacterized protein, transcript variant X5"; transcript_biotype "mRNA"; exon_number "7";
NW_027332219.1	Gnomon	exon	7723553	7723670	.	-	.	gene_id "LOC140745932"; transcript_id "XM_073077899.1"; db_xref "GeneID:140745932"; db_xref "GenBank:XM_073077899.1"; experiment "COORDINATES: polyA evidence [ECO:0006239]"; gene "LOC140745932"; model_evidence "Supporting evidence includes similarity to: 20 Proteins"; product "uncharacterized protein, transcript variant X5"; transcript_biotype "mRNA"; exon_number "8";
NW_027332219.1	Gnomon	exon	7722923	7723012	.	-	.	gene_id "LOC140745932"; transcript_id "XM_073077899.1"; db_xref "GeneID:140745932"; db_xref "GenBank:XM_073077899.1"; experiment "COORDINATES: polyA evidence [ECO:0006239]"; gene "LOC140745932"; model_evidence "Supporting evidence includes similarity to: 20 Proteins"; product "uncharacterized protein, transcript variant X5"; transcript_biotype "mRNA"; exon_number "9";
NW_027332219.1	Gnomon	exon	7721872	7722122	.	-	.	gene_id "LOC140745932"; transcript_id "XM_073077899.1"; db_xref "GeneID:140745932"; db_xref "GenBank:XM_073077899.1"; experiment "COORDINATES: polyA evidence [ECO:0006239]"; gene "LOC140745932"; model_evidence "Supporting evidence includes similarity to: 20 Proteins"; product "uncharacterized protein, transcript variant X5"; transcript_biotype "mRNA"; exon_number "10";
NW_027332219.1	Gnomon	exon	7720705	7720808	.	-	.	gene_id "LOC140745932"; transcript_id "XM_073077899.1"; db_xref "GeneID:140745932"; db_xref "GenBank:XM_073077899.1"; experiment "COORDINATES: polyA evidence [ECO:0006239]"; gene "LOC140745932"; model_evidence "Supporting evidence includes similarity to: 20 Proteins"; product "uncharacterized protein, transcript variant X5"; transcript_biotype "mRNA"; exon_number "11";
NW_027332219.1	Gnomon	exon	7719805	7719825	.	-	.	gene_id "LOC140745932"; transcript_id "XM_073077899.1"; db_xref "GeneID:140745932"; db_xref "GenBank:XM_073077899.1"; experiment "COORDINATES: polyA evidence [ECO:0006239]"; gene "LOC140745932"; model_evidence "Supporting evidence includes similarity to: 20 Proteins"; product "uncharacterized protein, transcript variant X5"; transcript_biotype "mRNA"; exon_number "12";
NW_027332219.1	Gnomon	exon	7718311	7718405	.	-	.	gene_id "LOC140745932"; transcript_id "XM_073077899.1"; db_xref "GeneID:140745932"; db_xref "GenBank:XM_073077899.1"; experiment "COORDINATES: polyA evidence [ECO:0006239]"; gene "LOC140745932"; model_evidence "Supporting evidence includes similarity to: 20 Proteins"; product "uncharacterized protein, transcript variant X5"; transcript_biotype "mRNA"; exon_number "13";
NW_027332219.1	Gnomon	exon	7716824	7716921	.	-	.	gene_id "LOC140745932"; transcript_id "XM_073077899.1"; db_xref "GeneID:140745932"; db_xref "GenBank:XM_073077899.1"; experiment "COORDINATES: polyA evidence [ECO:0006239]"; gene "LOC140745932"; model_evidence "Supporting evidence includes similarity to: 20 Proteins"; product "uncharacterized protein, transcript variant X5"; transcript_biotype "mRNA"; exon_number "14";
NW_027332219.1	Gnomon	exon	7716104	7716191	.	-	.	gene_id "LOC140745932"; transcript_id "XM_073077899.1"; db_xref "GeneID:140745932"; db_xref "GenBank:XM_073077899.1"; experiment "COORDINATES: polyA evidence [ECO:0006239]"; gene "LOC140745932"; model_evidence "Supporting evidence includes similarity to: 20 Proteins"; product "uncharacterized protein, transcript variant X5"; transcript_biotype "mRNA"; exon_number "15";
NW_027332219.1	Gnomon	exon	7713683	7713895	.	-	.	gene_id "LOC140745932"; transcript_id "XM_073077899.1"; db_xref "GeneID:140745932"; db_xref "GenBank:XM_073077899.1"; experiment "COORDINATES: polyA evidence [ECO:0006239]"; gene "LOC140745932"; model_evidence "Supporting evidence includes similarity to: 20 Proteins"; product "uncharacterized protein, transcript variant X5"; transcript_biotype "mRNA"; exon_number "16";
NW_027332219.1	Gnomon	exon	7713108	7713260	.	-	.	gene_id "LOC140745932"; transcript_id "XM_073077899.1"; db_xref "GeneID:140745932"; db_xref "GenBank:XM_073077899.1"; experiment "COORDINATES: polyA evidence [ECO:0006239]"; gene "LOC140745932"; model_evidence "Supporting evidence includes similarity to: 20 Proteins"; product "uncharacterized protein, transcript variant X5"; transcript_biotype "mRNA"; exon_number "17";
NW_027332219.1	Gnomon	exon	7706835	7708452	.	-	.	gene_id "LOC140745932"; transcript_id "XM_073077899.1"; db_xref "GeneID:140745932"; db_xref "GenBank:XM_073077899.1"; experiment "COORDINATES: polyA evidence [ECO:0006239]"; gene "LOC140745932"; model_evidence "Supporting evidence includes similarity to: 20 Proteins"; product "uncharacterized protein, transcript variant X5"; transcript_biotype "mRNA"; exon_number "18";
NW_027332219.1	Gnomon	CDS	7755611	7756237	.	-	0	gene_id "LOC140745932"; transcript_id "XM_073077899.1"; db_xref "GeneID:140745932"; db_xref "GenBank:XP_072934000.1"; gbkey "CDS"; gene "LOC140745932"; product "uncharacterized protein isoform X3"; protein_id "XP_072934000.1"; exon_number "2";
NW_027332219.1	Gnomon	CDS	7731079	7731171	.	-	0	gene_id "LOC140745932"; transcript_id "XM_073077899.1"; db_xref "GeneID:140745932"; db_xref "GenBank:XP_072934000.1"; gbkey "CDS"; gene "LOC140745932"; product "uncharacterized protein isoform X3"; protein_id "XP_072934000.1"; exon_number "3";
NW_027332219.1	Gnomon	CDS	7729207	7729310	.	-	0	gene_id "LOC140745932"; transcript_id "XM_073077899.1"; db_xref "GeneID:140745932"; db_xref "GenBank:XP_072934000.1"; gbkey "CDS"; gene "LOC140745932"; product "uncharacterized protein isoform X3"; protein_id "XP_072934000.1"; exon_number "4";
NW_027332219.1	Gnomon	CDS	7727909	7728058	.	-	1	gene_id "LOC140745932"; transcript_id "XM_073077899.1"; db_xref "GeneID:140745932"; db_xref "GenBank:XP_072934000.1"; gbkey "CDS"; gene "LOC140745932"; product "uncharacterized protein isoform X3"; protein_id "XP_072934000.1"; exon_number "5";
NW_027332219.1	Gnomon	CDS	7727337	7727466	.	-	1	gene_id "LOC140745932"; transcript_id "XM_073077899.1"; db_xref "GeneID:140745932"; db_xref "GenBank:XP_072934000.1"; gbkey "CDS"; gene "LOC140745932"; product "uncharacterized protein isoform X3"; protein_id "XP_072934000.1"; exon_number "6";
NW_027332219.1	Gnomon	CDS	7726079	7726193	.	-	0	gene_id "LOC140745932"; transcript_id "XM_073077899.1"; db_xref "GeneID:140745932"; db_xref "GenBank:XP_072934000.1"; gbkey "CDS"; gene "LOC140745932"; product "uncharacterized protein isoform X3"; protein_id "XP_072934000.1"; exon_number "7";
NW_027332219.1	Gnomon	CDS	7723553	7723670	.	-	2	gene_id "LOC140745932"; transcript_id "XM_073077899.1"; db_xref "GeneID:140745932"; db_xref "GenBank:XP_072934000.1"; gbkey "CDS"; gene "LOC140745932"; product "uncharacterized protein isoform X3"; protein_id "XP_072934000.1"; exon_number "8";
NW_027332219.1	Gnomon	CDS	7722923	7723012	.	-	1	gene_id "LOC140745932"; transcript_id "XM_073077899.1"; db_xref "GeneID:140745932"; db_xref "GenBank:XP_072934000.1"; gbkey "CDS"; gene "LOC140745932"; product "uncharacterized protein isoform X3"; protein_id "XP_072934000.1"; exon_number "9";
NW_027332219.1	Gnomon	CDS	7721872	7722122	.	-	1	gene_id "LOC140745932"; transcript_id "XM_073077899.1"; db_xref "GeneID:140745932"; db_xref "GenBank:XP_072934000.1"; gbkey "CDS"; gene "LOC140745932"; product "uncharacterized protein isoform X3"; protein_id "XP_072934000.1"; exon_number "10";
NW_027332219.1	Gnomon	CDS	7720705	7720808	.	-	2	gene_id "LOC140745932"; transcript_id "XM_073077899.1"; db_xref "GeneID:140745932"; db_xref "GenBank:XP_072934000.1"; gbkey "CDS"; gene "LOC140745932"; product "uncharacterized protein isoform X3"; protein_id "XP_072934000.1"; exon_number "11";
NW_027332219.1	Gnomon	CDS	7719805	7719825	.	-	0	gene_id "LOC140745932"; transcript_id "XM_073077899.1"; db_xref "GeneID:140745932"; db_xref "GenBank:XP_072934000.1"; gbkey "CDS"; gene "LOC140745932"; product "uncharacterized protein isoform X3"; protein_id "XP_072934000.1"; exon_number "12";
NW_027332219.1	Gnomon	CDS	7718311	7718405	.	-	0	gene_id "LOC140745932"; transcript_id "XM_073077899.1"; db_xref "GeneID:140745932"; db_xref "GenBank:XP_072934000.1"; gbkey "CDS"; gene "LOC140745932"; product "uncharacterized protein isoform X3"; protein_id "XP_072934000.1"; exon_number "13";
NW_027332219.1	Gnomon	CDS	7716824	7716921	.	-	1	gene_id "LOC140745932"; transcript_id "XM_073077899.1"; db_xref "GeneID:140745932"; db_xref "GenBank:XP_072934000.1"; gbkey "CDS"; gene "LOC140745932"; product "uncharacterized protein isoform X3"; protein_id "XP_072934000.1"; exon_number "14";
NW_027332219.1	Gnomon	CDS	7716104	7716191	.	-	2	gene_id "LOC140745932"; transcript_id "XM_073077899.1"; db_xref "GeneID:140745932"; db_xref "GenBank:XP_072934000.1"; gbkey "CDS"; gene "LOC140745932"; product "uncharacterized protein isoform X3"; protein_id "XP_072934000.1"; exon_number "15";
NW_027332219.1	Gnomon	CDS	7713683	7713895	.	-	1	gene_id "LOC140745932"; transcript_id "XM_073077899.1"; db_xref "GeneID:140745932"; db_xref "GenBank:XP_072934000.1"; gbkey "CDS"; gene "LOC140745932"; product "uncharacterized protein isoform X3"; protein_id "XP_072934000.1"; exon_number "16";
NW_027332219.1	Gnomon	CDS	7713108	7713260	.	-	1	gene_id "LOC140745932"; transcript_id "XM_073077899.1"; db_xref "GeneID:140745932"; db_xref "GenBank:XP_072934000.1"; gbkey "CDS"; gene "LOC140745932"; product "uncharacterized protein isoform X3"; protein_id "XP_072934000.1"; exon_number "17";
NW_027332219.1	Gnomon	CDS	7708407	7708452	.	-	1	gene_id "LOC140745932"; transcript_id "XM_073077899.1"; db_xref "GeneID:140745932"; db_xref "GenBank:XP_072934000.1"; gbkey "CDS"; gene "LOC140745932"; product "uncharacterized protein isoform X3"; protein_id "XP_072934000.1"; exon_number "18";
NW_027332219.1	Gnomon	start_codon	7756235	7756237	.	-	0	gene_id "LOC140745932"; transcript_id "XM_073077899.1"; db_xref "GeneID:140745932"; db_xref "GenBank:XP_072934000.1"; gbkey "CDS"; gene "LOC140745932"; product "uncharacterized protein isoform X3"; protein_id "XP_072934000.1"; exon_number "2";
NW_027332219.1	Gnomon	stop_codon	7708404	7708406	.	-	0	gene_id "LOC140745932"; transcript_id "XM_073077899.1"; db_xref "GeneID:140745932"; db_xref "GenBank:XP_072934000.1"; gbkey "CDS"; gene "LOC140745932"; product "uncharacterized protein isoform X3"; protein_id "XP_072934000.1"; exon_number "18";
NW_027332219.1	Gnomon	transcript	7706835	7769198	.	-	.	gene_id "LOC140745932"; transcript_id "XM_073077898.1"; db_xref "GeneID:140745932"; db_xref "GenBank:XM_073077898.1"; experiment "COORDINATES: polyA evidence [ECO:0006239]"; gbkey "mRNA"; gene "LOC140745932"; model_evidence "Supporting evidence includes similarity to: 19 Proteins"; product "uncharacterized protein, transcript variant X2"; transcript_biotype "mRNA";
NW_027332219.1	Gnomon	exon	7769090	7769198	.	-	.	gene_id "LOC140745932"; transcript_id "XM_073077898.1"; db_xref "GeneID:140745932"; db_xref "GenBank:XM_073077898.1"; experiment "COORDINATES: polyA evidence [ECO:0006239]"; gene "LOC140745932"; model_evidence "Supporting evidence includes similarity to: 19 Proteins"; product "uncharacterized protein, transcript variant X2"; transcript_biotype "mRNA"; exon_number "1";
NW_027332219.1	Gnomon	exon	7755611	7756408	.	-	.	gene_id "LOC140745932"; transcript_id "XM_073077898.1"; db_xref "GeneID:140745932"; db_xref "GenBank:XM_073077898.1"; experiment "COORDINATES: polyA evidence [ECO:0006239]"; gene "LOC140745932"; model_evidence "Supporting evidence includes similarity to: 19 Proteins"; product "uncharacterized protein, transcript variant X2"; transcript_biotype "mRNA"; exon_number "2";
NW_027332219.1	Gnomon	exon	7731079	7731171	.	-	.	gene_id "LOC140745932"; transcript_id "XM_073077898.1"; db_xref "GeneID:140745932"; db_xref "GenBank:XM_073077898.1"; experiment "COORDINATES: polyA evidence [ECO:0006239]"; gene "LOC140745932"; model_evidence "Supporting evidence includes similarity to: 19 Proteins"; product "uncharacterized protein, transcript variant X2"; transcript_biotype "mRNA"; exon_number "3";
NW_027332219.1	Gnomon	exon	7729207	7729310	.	-	.	gene_id "LOC140745932"; transcript_id "XM_073077898.1"; db_xref "GeneID:140745932"; db_xref "GenBank:XM_073077898.1"; experiment "COORDINATES: polyA evidence [ECO:0006239]"; gene "LOC140745932"; model_evidence "Supporting evidence includes similarity to: 19 Proteins"; product "uncharacterized protein, transcript variant X2"; transcript_biotype "mRNA"; exon_number "4";
NW_027332219.1	Gnomon	exon	7727909	7728058	.	-	.	gene_id "LOC140745932"; transcript_id "XM_073077898.1"; db_xref "GeneID:140745932"; db_xref "GenBank:XM_073077898.1"; experiment "COORDINATES: polyA evidence [ECO:0006239]"; gene "LOC140745932"; model_evidence "Supporting evidence includes similarity to: 19 Proteins"; product "uncharacterized protein, transcript variant X2"; transcript_biotype "mRNA"; exon_number "5";
NW_027332219.1	Gnomon	exon	7727337	7727466	.	-	.	gene_id "LOC140745932"; transcript_id "XM_073077898.1"; db_xref "GeneID:140745932"; db_xref "GenBank:XM_073077898.1"; experiment "COORDINATES: polyA evidence [ECO:0006239]"; gene "LOC140745932"; model_evidence "Supporting evidence includes similarity to: 19 Proteins"; product "uncharacterized protein, transcript variant X2"; transcript_biotype "mRNA"; exon_number "6";
NW_027332219.1	Gnomon	exon	7726079	7726193	.	-	.	gene_id "LOC140745932"; transcript_id "XM_073077898.1"; db_xref "GeneID:140745932"; db_xref "GenBank:XM_073077898.1"; experiment "COORDINATES: polyA evidence [ECO:0006239]"; gene "LOC140745932"; model_evidence "Supporting evidence includes similarity to: 19 Proteins"; product "uncharacterized protein, transcript variant X2"; transcript_biotype "mRNA"; exon_number "7";
NW_027332219.1	Gnomon	exon	7723553	7723670	.	-	.	gene_id "LOC140745932"; transcript_id "XM_073077898.1"; db_xref "GeneID:140745932"; db_xref "GenBank:XM_073077898.1"; experiment "COORDINATES: polyA evidence [ECO:0006239]"; gene "LOC140745932"; model_evidence "Supporting evidence includes similarity to: 19 Proteins"; product "uncharacterized protein, transcript variant X2"; transcript_biotype "mRNA"; exon_number "8";
NW_027332219.1	Gnomon	exon	7722923	7723012	.	-	.	gene_id "LOC140745932"; transcript_id "XM_073077898.1"; db_xref "GeneID:140745932"; db_xref "GenBank:XM_073077898.1"; experiment "COORDINATES: polyA evidence [ECO:0006239]"; gene "LOC140745932"; model_evidence "Supporting evidence includes similarity to: 19 Proteins"; product "uncharacterized protein, transcript variant X2"; transcript_biotype "mRNA"; exon_number "9";
NW_027332219.1	Gnomon	exon	7721872	7722122	.	-	.	gene_id "LOC140745932"; transcript_id "XM_073077898.1"; db_xref "GeneID:140745932"; db_xref "GenBank:XM_073077898.1"; experiment "COORDINATES: polyA evidence [ECO:0006239]"; gene "LOC140745932"; model_evidence "Supporting evidence includes similarity to: 19 Proteins"; product "uncharacterized protein, transcript variant X2"; transcript_biotype "mRNA"; exon_number "10";
NW_027332219.1	Gnomon	exon	7720705	7720808	.	-	.	gene_id "LOC140745932"; transcript_id "XM_073077898.1"; db_xref "GeneID:140745932"; db_xref "GenBank:XM_073077898.1"; experiment "COORDINATES: polyA evidence [ECO:0006239]"; gene "LOC140745932"; model_evidence "Supporting evidence includes similarity to: 19 Proteins"; product "uncharacterized protein, transcript variant X2"; transcript_biotype "mRNA"; exon_number "11";
NW_027332219.1	Gnomon	exon	7719805	7719825	.	-	.	gene_id "LOC140745932"; transcript_id "XM_073077898.1"; db_xref "GeneID:140745932"; db_xref "GenBank:XM_073077898.1"; experiment "COORDINATES: polyA evidence [ECO:0006239]"; gene "LOC140745932"; model_evidence "Supporting evidence includes similarity to: 19 Proteins"; product "uncharacterized protein, transcript variant X2"; transcript_biotype "mRNA"; exon_number "12";
NW_027332219.1	Gnomon	exon	7719084	7719263	.	-	.	gene_id "LOC140745932"; transcript_id "XM_073077898.1"; db_xref "GeneID:140745932"; db_xref "GenBank:XM_073077898.1"; experiment "COORDINATES: polyA evidence [ECO:0006239]"; gene "LOC140745932"; model_evidence "Supporting evidence includes similarity to: 19 Proteins"; product "uncharacterized protein, transcript variant X2"; transcript_biotype "mRNA"; exon_number "13";
NW_027332219.1	Gnomon	exon	7718311	7718405	.	-	.	gene_id "LOC140745932"; transcript_id "XM_073077898.1"; db_xref "GeneID:140745932"; db_xref "GenBank:XM_073077898.1"; experiment "COORDINATES: polyA evidence [ECO:0006239]"; gene "LOC140745932"; model_evidence "Supporting evidence includes similarity to: 19 Proteins"; product "uncharacterized protein, transcript variant X2"; transcript_biotype "mRNA"; exon_number "14";
NW_027332219.1	Gnomon	exon	7716824	7716921	.	-	.	gene_id "LOC140745932"; transcript_id "XM_073077898.1"; db_xref "GeneID:140745932"; db_xref "GenBank:XM_073077898.1"; experiment "COORDINATES: polyA evidence [ECO:0006239]"; gene "LOC140745932"; model_evidence "Supporting evidence includes similarity to: 19 Proteins"; product "uncharacterized protein, transcript variant X2"; transcript_biotype "mRNA"; exon_number "15";
NW_027332219.1	Gnomon	exon	7716104	7716191	.	-	.	gene_id "LOC140745932"; transcript_id "XM_073077898.1"; db_xref "GeneID:140745932"; db_xref "GenBank:XM_073077898.1"; experiment "COORDINATES: polyA evidence [ECO:0006239]"; gene "LOC140745932"; model_evidence "Supporting evidence includes similarity to: 19 Proteins"; product "uncharacterized protein, transcript variant X2"; transcript_biotype "mRNA"; exon_number "16";
NW_027332219.1	Gnomon	exon	7713683	7713883	.	-	.	gene_id "LOC140745932"; transcript_id "XM_073077898.1"; db_xref "GeneID:140745932"; db_xref "GenBank:XM_073077898.1"; experiment "COORDINATES: polyA evidence [ECO:0006239]"; gene "LOC140745932"; model_evidence "Supporting evidence includes similarity to: 19 Proteins"; product "uncharacterized protein, transcript variant X2"; transcript_biotype "mRNA"; exon_number "17";
NW_027332219.1	Gnomon	exon	7713108	7713260	.	-	.	gene_id "LOC140745932"; transcript_id "XM_073077898.1"; db_xref "GeneID:140745932"; db_xref "GenBank:XM_073077898.1"; experiment "COORDINATES: polyA evidence [ECO:0006239]"; gene "LOC140745932"; model_evidence "Supporting evidence includes similarity to: 19 Proteins"; product "uncharacterized protein, transcript variant X2"; transcript_biotype "mRNA"; exon_number "18";
NW_027332219.1	Gnomon	exon	7706835	7708452	.	-	.	gene_id "LOC140745932"; transcript_id "XM_073077898.1"; db_xref "GeneID:140745932"; db_xref "GenBank:XM_073077898.1"; experiment "COORDINATES: polyA evidence [ECO:0006239]"; gene "LOC140745932"; model_evidence "Supporting evidence includes similarity to: 19 Proteins"; product "uncharacterized protein, transcript variant X2"; transcript_biotype "mRNA"; exon_number "19";
NW_027332219.1	Gnomon	CDS	7755611	7756237	.	-	0	gene_id "LOC140745932"; transcript_id "XM_073077898.1"; db_xref "GeneID:140745932"; db_xref "GenBank:XP_072933999.1"; gbkey "CDS"; gene "LOC140745932"; product "uncharacterized protein isoform X2"; protein_id "XP_072933999.1"; exon_number "2";
NW_027332219.1	Gnomon	CDS	7731079	7731171	.	-	0	gene_id "LOC140745932"; transcript_id "XM_073077898.1"; db_xref "GeneID:140745932"; db_xref "GenBank:XP_072933999.1"; gbkey "CDS"; gene "LOC140745932"; product "uncharacterized protein isoform X2"; protein_id "XP_072933999.1"; exon_number "3";
NW_027332219.1	Gnomon	CDS	7729207	7729310	.	-	0	gene_id "LOC140745932"; transcript_id "XM_073077898.1"; db_xref "GeneID:140745932"; db_xref "GenBank:XP_072933999.1"; gbkey "CDS"; gene "LOC140745932"; product "uncharacterized protein isoform X2"; protein_id "XP_072933999.1"; exon_number "4";
NW_027332219.1	Gnomon	CDS	7727909	7728058	.	-	1	gene_id "LOC140745932"; transcript_id "XM_073077898.1"; db_xref "GeneID:140745932"; db_xref "GenBank:XP_072933999.1"; gbkey "CDS"; gene "LOC140745932"; product "uncharacterized protein isoform X2"; protein_id "XP_072933999.1"; exon_number "5";
NW_027332219.1	Gnomon	CDS	7727337	7727466	.	-	1	gene_id "LOC140745932"; transcript_id "XM_073077898.1"; db_xref "GeneID:140745932"; db_xref "GenBank:XP_072933999.1"; gbkey "CDS"; gene "LOC140745932"; product "uncharacterized protein isoform X2"; protein_id "XP_072933999.1"; exon_number "6";
NW_027332219.1	Gnomon	CDS	7726079	7726193	.	-	0	gene_id "LOC140745932"; transcript_id "XM_073077898.1"; db_xref "GeneID:140745932"; db_xref "GenBank:XP_072933999.1"; gbkey "CDS"; gene "LOC140745932"; product "uncharacterized protein isoform X2"; protein_id "XP_072933999.1"; exon_number "7";
NW_027332219.1	Gnomon	CDS	7723553	7723670	.	-	2	gene_id "LOC140745932"; transcript_id "XM_073077898.1"; db_xref "GeneID:140745932"; db_xref "GenBank:XP_072933999.1"; gbkey "CDS"; gene "LOC140745932"; product "uncharacterized protein isoform X2"; protein_id "XP_072933999.1"; exon_number "8";
NW_027332219.1	Gnomon	CDS	7722923	7723012	.	-	1	gene_id "LOC140745932"; transcript_id "XM_073077898.1"; db_xref "GeneID:140745932"; db_xref "GenBank:XP_072933999.1"; gbkey "CDS"; gene "LOC140745932"; product "uncharacterized protein isoform X2"; protein_id "XP_072933999.1"; exon_number "9";
NW_027332219.1	Gnomon	CDS	7721872	7722122	.	-	1	gene_id "LOC140745932"; transcript_id "XM_073077898.1"; db_xref "GeneID:140745932"; db_xref "GenBank:XP_072933999.1"; gbkey "CDS"; gene "LOC140745932"; product "uncharacterized protein isoform X2"; protein_id "XP_072933999.1"; exon_number "10";
NW_027332219.1	Gnomon	CDS	7720705	7720808	.	-	2	gene_id "LOC140745932"; transcript_id "XM_073077898.1"; db_xref "GeneID:140745932"; db_xref "GenBank:XP_072933999.1"; gbkey "CDS"; gene "LOC140745932"; product "uncharacterized protein isoform X2"; protein_id "XP_072933999.1"; exon_number "11";
NW_027332219.1	Gnomon	CDS	7719805	7719825	.	-	0	gene_id "LOC140745932"; transcript_id "XM_073077898.1"; db_xref "GeneID:140745932"; db_xref "GenBank:XP_072933999.1"; gbkey "CDS"; gene "LOC140745932"; product "uncharacterized protein isoform X2"; protein_id "XP_072933999.1"; exon_number "12";
NW_027332219.1	Gnomon	CDS	7719084	7719263	.	-	0	gene_id "LOC140745932"; transcript_id "XM_073077898.1"; db_xref "GeneID:140745932"; db_xref "GenBank:XP_072933999.1"; gbkey "CDS"; gene "LOC140745932"; product "uncharacterized protein isoform X2"; protein_id "XP_072933999.1"; exon_number "13";
NW_027332219.1	Gnomon	CDS	7718311	7718405	.	-	0	gene_id "LOC140745932"; transcript_id "XM_073077898.1"; db_xref "GeneID:140745932"; db_xref "GenBank:XP_072933999.1"; gbkey "CDS"; gene "LOC140745932"; product "uncharacterized protein isoform X2"; protein_id "XP_072933999.1"; exon_number "14";
NW_027332219.1	Gnomon	CDS	7716824	7716921	.	-	1	gene_id "LOC140745932"; transcript_id "XM_073077898.1"; db_xref "GeneID:140745932"; db_xref "GenBank:XP_072933999.1"; gbkey "CDS"; gene "LOC140745932"; product "uncharacterized protein isoform X2"; protein_id "XP_072933999.1"; exon_number "15";
NW_027332219.1	Gnomon	CDS	7716104	7716191	.	-	2	gene_id "LOC140745932"; transcript_id "XM_073077898.1"; db_xref "GeneID:140745932"; db_xref "GenBank:XP_072933999.1"; gbkey "CDS"; gene "LOC140745932"; product "uncharacterized protein isoform X2"; protein_id "XP_072933999.1"; exon_number "16";
NW_027332219.1	Gnomon	CDS	7713683	7713883	.	-	1	gene_id "LOC140745932"; transcript_id "XM_073077898.1"; db_xref "GeneID:140745932"; db_xref "GenBank:XP_072933999.1"; gbkey "CDS"; gene "LOC140745932"; product "uncharacterized protein isoform X2"; protein_id "XP_072933999.1"; exon_number "17";
NW_027332219.1	Gnomon	CDS	7713108	7713260	.	-	1	gene_id "LOC140745932"; transcript_id "XM_073077898.1"; db_xref "GeneID:140745932"; db_xref "GenBank:XP_072933999.1"; gbkey "CDS"; gene "LOC140745932"; product "uncharacterized protein isoform X2"; protein_id "XP_072933999.1"; exon_number "18";
NW_027332219.1	Gnomon	CDS	7708407	7708452	.	-	1	gene_id "LOC140745932"; transcript_id "XM_073077898.1"; db_xref "GeneID:140745932"; db_xref "GenBank:XP_072933999.1"; gbkey "CDS"; gene "LOC140745932"; product "uncharacterized protein isoform X2"; protein_id "XP_072933999.1"; exon_number "19";
NW_027332219.1	Gnomon	start_codon	7756235	7756237	.	-	0	gene_id "LOC140745932"; transcript_id "XM_073077898.1"; db_xref "GeneID:140745932"; db_xref "GenBank:XP_072933999.1"; gbkey "CDS"; gene "LOC140745932"; product "uncharacterized protein isoform X2"; protein_id "XP_072933999.1"; exon_number "2";
NW_027332219.1	Gnomon	stop_codon	7708404	7708406	.	-	0	gene_id "LOC140745932"; transcript_id "XM_073077898.1"; db_xref "GeneID:140745932"; db_xref "GenBank:XP_072933999.1"; gbkey "CDS"; gene "LOC140745932"; product "uncharacterized protein isoform X2"; protein_id "XP_072933999.1"; exon_number "19";
NW_027332219.1	Gnomon	transcript	7706835	7769198	.	-	.	gene_id "LOC140745932"; transcript_id "XM_073077897.1"; db_xref "GeneID:140745932"; db_xref "GenBank:XM_073077897.1"; experiment "COORDINATES: polyA evidence [ECO:0006239]"; gbkey "mRNA"; gene "LOC140745932"; model_evidence "Supporting evidence includes similarity to: 22 Proteins"; product "uncharacterized protein, transcript variant X1"; transcript_biotype "mRNA";
NW_027332219.1	Gnomon	exon	7769090	7769198	.	-	.	gene_id "LOC140745932"; transcript_id "XM_073077897.1"; db_xref "GeneID:140745932"; db_xref "GenBank:XM_073077897.1"; experiment "COORDINATES: polyA evidence [ECO:0006239]"; gene "LOC140745932"; model_evidence "Supporting evidence includes similarity to: 22 Proteins"; product "uncharacterized protein, transcript variant X1"; transcript_biotype "mRNA"; exon_number "1";
NW_027332219.1	Gnomon	exon	7755611	7756408	.	-	.	gene_id "LOC140745932"; transcript_id "XM_073077897.1"; db_xref "GeneID:140745932"; db_xref "GenBank:XM_073077897.1"; experiment "COORDINATES: polyA evidence [ECO:0006239]"; gene "LOC140745932"; model_evidence "Supporting evidence includes similarity to: 22 Proteins"; product "uncharacterized protein, transcript variant X1"; transcript_biotype "mRNA"; exon_number "2";
NW_027332219.1	Gnomon	exon	7731079	7731171	.	-	.	gene_id "LOC140745932"; transcript_id "XM_073077897.1"; db_xref "GeneID:140745932"; db_xref "GenBank:XM_073077897.1"; experiment "COORDINATES: polyA evidence [ECO:0006239]"; gene "LOC140745932"; model_evidence "Supporting evidence includes similarity to: 22 Proteins"; product "uncharacterized protein, transcript variant X1"; transcript_biotype "mRNA"; exon_number "3";
NW_027332219.1	Gnomon	exon	7729207	7729310	.	-	.	gene_id "LOC140745932"; transcript_id "XM_073077897.1"; db_xref "GeneID:140745932"; db_xref "GenBank:XM_073077897.1"; experiment "COORDINATES: polyA evidence [ECO:0006239]"; gene "LOC140745932"; model_evidence "Supporting evidence includes similarity to: 22 Proteins"; product "uncharacterized protein, transcript variant X1"; transcript_biotype "mRNA"; exon_number "4";
NW_027332219.1	Gnomon	exon	7727909	7728058	.	-	.	gene_id "LOC140745932"; transcript_id "XM_073077897.1"; db_xref "GeneID:140745932"; db_xref "GenBank:XM_073077897.1"; experiment "COORDINATES: polyA evidence [ECO:0006239]"; gene "LOC140745932"; model_evidence "Supporting evidence includes similarity to: 22 Proteins"; product "uncharacterized protein, transcript variant X1"; transcript_biotype "mRNA"; exon_number "5";
NW_027332219.1	Gnomon	exon	7727337	7727466	.	-	.	gene_id "LOC140745932"; transcript_id "XM_073077897.1"; db_xref "GeneID:140745932"; db_xref "GenBank:XM_073077897.1"; experiment "COORDINATES: polyA evidence [ECO:0006239]"; gene "LOC140745932"; model_evidence "Supporting evidence includes similarity to: 22 Proteins"; product "uncharacterized protein, transcript variant X1"; transcript_biotype "mRNA"; exon_number "6";
NW_027332219.1	Gnomon	exon	7726079	7726193	.	-	.	gene_id "LOC140745932"; transcript_id "XM_073077897.1"; db_xref "GeneID:140745932"; db_xref "GenBank:XM_073077897.1"; experiment "COORDINATES: polyA evidence [ECO:0006239]"; gene "LOC140745932"; model_evidence "Supporting evidence includes similarity to: 22 Proteins"; product "uncharacterized protein, transcript variant X1"; transcript_biotype "mRNA"; exon_number "7";
NW_027332219.1	Gnomon	exon	7723553	7723670	.	-	.	gene_id "LOC140745932"; transcript_id "XM_073077897.1"; db_xref "GeneID:140745932"; db_xref "GenBank:XM_073077897.1"; experiment "COORDINATES: polyA evidence [ECO:0006239]"; gene "LOC140745932"; model_evidence "Supporting evidence includes similarity to: 22 Proteins"; product "uncharacterized protein, transcript variant X1"; transcript_biotype "mRNA"; exon_number "8";
NW_027332219.1	Gnomon	exon	7722923	7723012	.	-	.	gene_id "LOC140745932"; transcript_id "XM_073077897.1"; db_xref "GeneID:140745932"; db_xref "GenBank:XM_073077897.1"; experiment "COORDINATES: polyA evidence [ECO:0006239]"; gene "LOC140745932"; model_evidence "Supporting evidence includes similarity to: 22 Proteins"; product "uncharacterized protein, transcript variant X1"; transcript_biotype "mRNA"; exon_number "9";
NW_027332219.1	Gnomon	exon	7721872	7722122	.	-	.	gene_id "LOC140745932"; transcript_id "XM_073077897.1"; db_xref "GeneID:140745932"; db_xref "GenBank:XM_073077897.1"; experiment "COORDINATES: polyA evidence [ECO:0006239]"; gene "LOC140745932"; model_evidence "Supporting evidence includes similarity to: 22 Proteins"; product "uncharacterized protein, transcript variant X1"; transcript_biotype "mRNA"; exon_number "10";
NW_027332219.1	Gnomon	exon	7720705	7720808	.	-	.	gene_id "LOC140745932"; transcript_id "XM_073077897.1"; db_xref "GeneID:140745932"; db_xref "GenBank:XM_073077897.1"; experiment "COORDINATES: polyA evidence [ECO:0006239]"; gene "LOC140745932"; model_evidence "Supporting evidence includes similarity to: 22 Proteins"; product "uncharacterized protein, transcript variant X1"; transcript_biotype "mRNA"; exon_number "11";
NW_027332219.1	Gnomon	exon	7719805	7719825	.	-	.	gene_id "LOC140745932"; transcript_id "XM_073077897.1"; db_xref "GeneID:140745932"; db_xref "GenBank:XM_073077897.1"; experiment "COORDINATES: polyA evidence [ECO:0006239]"; gene "LOC140745932"; model_evidence "Supporting evidence includes similarity to: 22 Proteins"; product "uncharacterized protein, transcript variant X1"; transcript_biotype "mRNA"; exon_number "12";
NW_027332219.1	Gnomon	exon	7719084	7719263	.	-	.	gene_id "LOC140745932"; transcript_id "XM_073077897.1"; db_xref "GeneID:140745932"; db_xref "GenBank:XM_073077897.1"; experiment "COORDINATES: polyA evidence [ECO:0006239]"; gene "LOC140745932"; model_evidence "Supporting evidence includes similarity to: 22 Proteins"; product "uncharacterized protein, transcript variant X1"; transcript_biotype "mRNA"; exon_number "13";
NW_027332219.1	Gnomon	exon	7718311	7718405	.	-	.	gene_id "LOC140745932"; transcript_id "XM_073077897.1"; db_xref "GeneID:140745932"; db_xref "GenBank:XM_073077897.1"; experiment "COORDINATES: polyA evidence [ECO:0006239]"; gene "LOC140745932"; model_evidence "Supporting evidence includes similarity to: 22 Proteins"; product "uncharacterized protein, transcript variant X1"; transcript_biotype "mRNA"; exon_number "14";
NW_027332219.1	Gnomon	exon	7716824	7716921	.	-	.	gene_id "LOC140745932"; transcript_id "XM_073077897.1"; db_xref "GeneID:140745932"; db_xref "GenBank:XM_073077897.1"; experiment "COORDINATES: polyA evidence [ECO:0006239]"; gene "LOC140745932"; model_evidence "Supporting evidence includes similarity to: 22 Proteins"; product "uncharacterized protein, transcript variant X1"; transcript_biotype "mRNA"; exon_number "15";
NW_027332219.1	Gnomon	exon	7716104	7716191	.	-	.	gene_id "LOC140745932"; transcript_id "XM_073077897.1"; db_xref "GeneID:140745932"; db_xref "GenBank:XM_073077897.1"; experiment "COORDINATES: polyA evidence [ECO:0006239]"; gene "LOC140745932"; model_evidence "Supporting evidence includes similarity to: 22 Proteins"; product "uncharacterized protein, transcript variant X1"; transcript_biotype "mRNA"; exon_number "16";
NW_027332219.1	Gnomon	exon	7713683	7713895	.	-	.	gene_id "LOC140745932"; transcript_id "XM_073077897.1"; db_xref "GeneID:140745932"; db_xref "GenBank:XM_073077897.1"; experiment "COORDINATES: polyA evidence [ECO:0006239]"; gene "LOC140745932"; model_evidence "Supporting evidence includes similarity to: 22 Proteins"; product "uncharacterized protein, transcript variant X1"; transcript_biotype "mRNA"; exon_number "17";
NW_027332219.1	Gnomon	exon	7713108	7713260	.	-	.	gene_id "LOC140745932"; transcript_id "XM_073077897.1"; db_xref "GeneID:140745932"; db_xref "GenBank:XM_073077897.1"; experiment "COORDINATES: polyA evidence [ECO:0006239]"; gene "LOC140745932"; model_evidence "Supporting evidence includes similarity to: 22 Proteins"; product "uncharacterized protein, transcript variant X1"; transcript_biotype "mRNA"; exon_number "18";
NW_027332219.1	Gnomon	exon	7706835	7708452	.	-	.	gene_id "LOC140745932"; transcript_id "XM_073077897.1"; db_xref "GeneID:140745932"; db_xref "GenBank:XM_073077897.1"; experiment "COORDINATES: polyA evidence [ECO:0006239]"; gene "LOC140745932"; model_evidence "Supporting evidence includes similarity to: 22 Proteins"; product "uncharacterized protein, transcript variant X1"; transcript_biotype "mRNA"; exon_number "19";
NW_027332219.1	Gnomon	CDS	7755611	7756237	.	-	0	gene_id "LOC140745932"; transcript_id "XM_073077897.1"; db_xref "GeneID:140745932"; db_xref "GenBank:XP_072933998.1"; gbkey "CDS"; gene "LOC140745932"; product "uncharacterized protein isoform X1"; protein_id "XP_072933998.1"; exon_number "2";
NW_027332219.1	Gnomon	CDS	7731079	7731171	.	-	0	gene_id "LOC140745932"; transcript_id "XM_073077897.1"; db_xref "GeneID:140745932"; db_xref "GenBank:XP_072933998.1"; gbkey "CDS"; gene "LOC140745932"; product "uncharacterized protein isoform X1"; protein_id "XP_072933998.1"; exon_number "3";
NW_027332219.1	Gnomon	CDS	7729207	7729310	.	-	0	gene_id "LOC140745932"; transcript_id "XM_073077897.1"; db_xref "GeneID:140745932"; db_xref "GenBank:XP_072933998.1"; gbkey "CDS"; gene "LOC140745932"; product "uncharacterized protein isoform X1"; protein_id "XP_072933998.1"; exon_number "4";
NW_027332219.1	Gnomon	CDS	7727909	7728058	.	-	1	gene_id "LOC140745932"; transcript_id "XM_073077897.1"; db_xref "GeneID:140745932"; db_xref "GenBank:XP_072933998.1"; gbkey "CDS"; gene "LOC140745932"; product "uncharacterized protein isoform X1"; protein_id "XP_072933998.1"; exon_number "5";
NW_027332219.1	Gnomon	CDS	7727337	7727466	.	-	1	gene_id "LOC140745932"; transcript_id "XM_073077897.1"; db_xref "GeneID:140745932"; db_xref "GenBank:XP_072933998.1"; gbkey "CDS"; gene "LOC140745932"; product "uncharacterized protein isoform X1"; protein_id "XP_072933998.1"; exon_number "6";
NW_027332219.1	Gnomon	CDS	7726079	7726193	.	-	0	gene_id "LOC140745932"; transcript_id "XM_073077897.1"; db_xref "GeneID:140745932"; db_xref "GenBank:XP_072933998.1"; gbkey "CDS"; gene "LOC140745932"; product "uncharacterized protein isoform X1"; protein_id "XP_072933998.1"; exon_number "7";
NW_027332219.1	Gnomon	CDS	7723553	7723670	.	-	2	gene_id "LOC140745932"; transcript_id "XM_073077897.1"; db_xref "GeneID:140745932"; db_xref "GenBank:XP_072933998.1"; gbkey "CDS"; gene "LOC140745932"; product "uncharacterized protein isoform X1"; protein_id "XP_072933998.1"; exon_number "8";
NW_027332219.1	Gnomon	CDS	7722923	7723012	.	-	1	gene_id "LOC140745932"; transcript_id "XM_073077897.1"; db_xref "GeneID:140745932"; db_xref "GenBank:XP_072933998.1"; gbkey "CDS"; gene "LOC140745932"; product "uncharacterized protein isoform X1"; protein_id "XP_072933998.1"; exon_number "9";
NW_027332219.1	Gnomon	CDS	7721872	7722122	.	-	1	gene_id "LOC140745932"; transcript_id "XM_073077897.1"; db_xref "GeneID:140745932"; db_xref "GenBank:XP_072933998.1"; gbkey "CDS"; gene "LOC140745932"; product "uncharacterized protein isoform X1"; protein_id "XP_072933998.1"; exon_number "10";
NW_027332219.1	Gnomon	CDS	7720705	7720808	.	-	2	gene_id "LOC140745932"; transcript_id "XM_073077897.1"; db_xref "GeneID:140745932"; db_xref "GenBank:XP_072933998.1"; gbkey "CDS"; gene "LOC140745932"; product "uncharacterized protein isoform X1"; protein_id "XP_072933998.1"; exon_number "11";
NW_027332219.1	Gnomon	CDS	7719805	7719825	.	-	0	gene_id "LOC140745932"; transcript_id "XM_073077897.1"; db_xref "GeneID:140745932"; db_xref "GenBank:XP_072933998.1"; gbkey "CDS"; gene "LOC140745932"; product "uncharacterized protein isoform X1"; protein_id "XP_072933998.1"; exon_number "12";
NW_027332219.1	Gnomon	CDS	7719084	7719263	.	-	0	gene_id "LOC140745932"; transcript_id "XM_073077897.1"; db_xref "GeneID:140745932"; db_xref "GenBank:XP_072933998.1"; gbkey "CDS"; gene "LOC140745932"; product "uncharacterized protein isoform X1"; protein_id "XP_072933998.1"; exon_number "13";
NW_027332219.1	Gnomon	CDS	7718311	7718405	.	-	0	gene_id "LOC140745932"; transcript_id "XM_073077897.1"; db_xref "GeneID:140745932"; db_xref "GenBank:XP_072933998.1"; gbkey "CDS"; gene "LOC140745932"; product "uncharacterized protein isoform X1"; protein_id "XP_072933998.1"; exon_number "14";
NW_027332219.1	Gnomon	CDS	7716824	7716921	.	-	1	gene_id "LOC140745932"; transcript_id "XM_073077897.1"; db_xref "GeneID:140745932"; db_xref "GenBank:XP_072933998.1"; gbkey "CDS"; gene "LOC140745932"; product "uncharacterized protein isoform X1"; protein_id "XP_072933998.1"; exon_number "15";
NW_027332219.1	Gnomon	CDS	7716104	7716191	.	-	2	gene_id "LOC140745932"; transcript_id "XM_073077897.1"; db_xref "GeneID:140745932"; db_xref "GenBank:XP_072933998.1"; gbkey "CDS"; gene "LOC140745932"; product "uncharacterized protein isoform X1"; protein_id "XP_072933998.1"; exon_number "16";
NW_027332219.1	Gnomon	CDS	7713683	7713895	.	-	1	gene_id "LOC140745932"; transcript_id "XM_073077897.1"; db_xref "GeneID:140745932"; db_xref "GenBank:XP_072933998.1"; gbkey "CDS"; gene "LOC140745932"; product "uncharacterized protein isoform X1"; protein_id "XP_072933998.1"; exon_number "17";
NW_027332219.1	Gnomon	CDS	7713108	7713260	.	-	1	gene_id "LOC140745932"; transcript_id "XM_073077897.1"; db_xref "GeneID:140745932"; db_xref "GenBank:XP_072933998.1"; gbkey "CDS"; gene "LOC140745932"; product "uncharacterized protein isoform X1"; protein_id "XP_072933998.1"; exon_number "18";
NW_027332219.1	Gnomon	CDS	7708407	7708452	.	-	1	gene_id "LOC140745932"; transcript_id "XM_073077897.1"; db_xref "GeneID:140745932"; db_xref "GenBank:XP_072933998.1"; gbkey "CDS"; gene "LOC140745932"; product "uncharacterized protein isoform X1"; protein_id "XP_072933998.1"; exon_number "19";
NW_027332219.1	Gnomon	start_codon	7756235	7756237	.	-	0	gene_id "LOC140745932"; transcript_id "XM_073077897.1"; db_xref "GeneID:140745932"; db_xref "GenBank:XP_072933998.1"; gbkey "CDS"; gene "LOC140745932"; product "uncharacterized protein isoform X1"; protein_id "XP_072933998.1"; exon_number "2";
NW_027332219.1	Gnomon	stop_codon	7708404	7708406	.	-	0	gene_id "LOC140745932"; transcript_id "XM_073077897.1"; db_xref "GeneID:140745932"; db_xref "GenBank:XP_072933998.1"; gbkey "CDS"; gene "LOC140745932"; product "uncharacterized protein isoform X1"; protein_id "XP_072933998.1"; exon_number "19";
NW_027332219.1	Gnomon	gene	7789672	7790186	.	+	.	gene_id "Chrac-14"; transcript_id ""; db_xref "GeneID:140745768"; description "DNA polymerase epsilon subunit 3 Chrac-14"; gbkey "Gene"; gene "Chrac-14"; gene_biotype "protein_coding";
NW_027332219.1	Gnomon	transcript	7789672	7790186	.	+	.	gene_id "Chrac-14"; transcript_id "XM_073077664.1"; db_xref "GeneID:140745768"; db_xref "GenBank:XM_073077664.1"; experiment "COORDINATES: polyA evidence [ECO:0006239]"; gbkey "mRNA"; gene "Chrac-14"; model_evidence "Supporting evidence includes similarity to: 8 Proteins"; product "DNA polymerase epsilon subunit 3 Chrac-14"; transcript_biotype "mRNA";
NW_027332219.1	Gnomon	exon	7789672	7790186	.	+	.	gene_id "Chrac-14"; transcript_id "XM_073077664.1"; db_xref "GeneID:140745768"; db_xref "GenBank:XM_073077664.1"; experiment "COORDINATES: polyA evidence [ECO:0006239]"; gene "Chrac-14"; model_evidence "Supporting evidence includes similarity to: 8 Proteins"; product "DNA polymerase epsilon subunit 3 Chrac-14"; transcript_biotype "mRNA"; exon_number "1";
NW_027332219.1	Gnomon	CDS	7789766	7790119	.	+	0	gene_id "Chrac-14"; transcript_id "XM_073077664.1"; db_xref "GeneID:140745768"; db_xref "GenBank:XP_072933765.1"; gbkey "CDS"; gene "Chrac-14"; product "DNA polymerase epsilon subunit 3"; protein_id "XP_072933765.1"; exon_number "1";
NW_027332219.1	Gnomon	start_codon	7789766	7789768	.	+	0	gene_id "Chrac-14"; transcript_id "XM_073077664.1"; db_xref "GeneID:140745768"; db_xref "GenBank:XP_072933765.1"; gbkey "CDS"; gene "Chrac-14"; product "DNA polymerase epsilon subunit 3"; protein_id "XP_072933765.1"; exon_number "1";
NW_027332219.1	Gnomon	stop_codon	7790120	7790122	.	+	0	gene_id "Chrac-14"; transcript_id "XM_073077664.1"; db_xref "GeneID:140745768"; db_xref "GenBank:XP_072933765.1"; gbkey "CDS"; gene "Chrac-14"; product "DNA polymerase epsilon subunit 3"; protein_id "XP_072933765.1"; exon_number "1";
NW_027332219.1	Gnomon	gene	7792936	7856067	.	-	.	gene_id "hppy"; transcript_id ""; db_xref "GeneID:140745938"; description "MAP4K3-like protein hppy"; gbkey "Gene"; gene "hppy"; gene_biotype "protein_coding";
NW_027332219.1	Gnomon	transcript	7792936	7856067	.	-	.	gene_id "hppy"; transcript_id "XM_073077911.1"; db_xref "GeneID:140745938"; db_xref "GenBank:XM_073077911.1"; experiment "COORDINATES: polyA evidence [ECO:0006239]"; gbkey "mRNA"; gene "hppy"; model_evidence "Supporting evidence includes similarity to: 7 Proteins"; product "MAP4K3-like protein hppy"; transcript_biotype "mRNA";
NW_027332219.1	Gnomon	exon	7855775	7856067	.	-	.	gene_id "hppy"; transcript_id "XM_073077911.1"; db_xref "GeneID:140745938"; db_xref "GenBank:XM_073077911.1"; experiment "COORDINATES: polyA evidence [ECO:0006239]"; gene "hppy"; model_evidence "Supporting evidence includes similarity to: 7 Proteins"; product "MAP4K3-like protein hppy"; transcript_biotype "mRNA"; exon_number "1";
NW_027332219.1	Gnomon	exon	7821472	7821675	.	-	.	gene_id "hppy"; transcript_id "XM_073077911.1"; db_xref "GeneID:140745938"; db_xref "GenBank:XM_073077911.1"; experiment "COORDINATES: polyA evidence [ECO:0006239]"; gene "hppy"; model_evidence "Supporting evidence includes similarity to: 7 Proteins"; product "MAP4K3-like protein hppy"; transcript_biotype "mRNA"; exon_number "2";
NW_027332219.1	Gnomon	exon	7820674	7820780	.	-	.	gene_id "hppy"; transcript_id "XM_073077911.1"; db_xref "GeneID:140745938"; db_xref "GenBank:XM_073077911.1"; experiment "COORDINATES: polyA evidence [ECO:0006239]"; gene "hppy"; model_evidence "Supporting evidence includes similarity to: 7 Proteins"; product "MAP4K3-like protein hppy"; transcript_biotype "mRNA"; exon_number "3";
NW_027332219.1	Gnomon	exon	7819720	7819858	.	-	.	gene_id "hppy"; transcript_id "XM_073077911.1"; db_xref "GeneID:140745938"; db_xref "GenBank:XM_073077911.1"; experiment "COORDINATES: polyA evidence [ECO:0006239]"; gene "hppy"; model_evidence "Supporting evidence includes similarity to: 7 Proteins"; product "MAP4K3-like protein hppy"; transcript_biotype "mRNA"; exon_number "4";
NW_027332219.1	Gnomon	exon	7818945	7819017	.	-	.	gene_id "hppy"; transcript_id "XM_073077911.1"; db_xref "GeneID:140745938"; db_xref "GenBank:XM_073077911.1"; experiment "COORDINATES: polyA evidence [ECO:0006239]"; gene "hppy"; model_evidence "Supporting evidence includes similarity to: 7 Proteins"; product "MAP4K3-like protein hppy"; transcript_biotype "mRNA"; exon_number "5";
NW_027332219.1	Gnomon	exon	7818259	7818449	.	-	.	gene_id "hppy"; transcript_id "XM_073077911.1"; db_xref "GeneID:140745938"; db_xref "GenBank:XM_073077911.1"; experiment "COORDINATES: polyA evidence [ECO:0006239]"; gene "hppy"; model_evidence "Supporting evidence includes similarity to: 7 Proteins"; product "MAP4K3-like protein hppy"; transcript_biotype "mRNA"; exon_number "6";
NW_027332219.1	Gnomon	exon	7817628	7817735	.	-	.	gene_id "hppy"; transcript_id "XM_073077911.1"; db_xref "GeneID:140745938"; db_xref "GenBank:XM_073077911.1"; experiment "COORDINATES: polyA evidence [ECO:0006239]"; gene "hppy"; model_evidence "Supporting evidence includes similarity to: 7 Proteins"; product "MAP4K3-like protein hppy"; transcript_biotype "mRNA"; exon_number "7";
NW_027332219.1	Gnomon	exon	7816753	7816887	.	-	.	gene_id "hppy"; transcript_id "XM_073077911.1"; db_xref "GeneID:140745938"; db_xref "GenBank:XM_073077911.1"; experiment "COORDINATES: polyA evidence [ECO:0006239]"; gene "hppy"; model_evidence "Supporting evidence includes similarity to: 7 Proteins"; product "MAP4K3-like protein hppy"; transcript_biotype "mRNA"; exon_number "8";
NW_027332219.1	Gnomon	exon	7815994	7816168	.	-	.	gene_id "hppy"; transcript_id "XM_073077911.1"; db_xref "GeneID:140745938"; db_xref "GenBank:XM_073077911.1"; experiment "COORDINATES: polyA evidence [ECO:0006239]"; gene "hppy"; model_evidence "Supporting evidence includes similarity to: 7 Proteins"; product "MAP4K3-like protein hppy"; transcript_biotype "mRNA"; exon_number "9";
NW_027332219.1	Gnomon	exon	7814495	7814606	.	-	.	gene_id "hppy"; transcript_id "XM_073077911.1"; db_xref "GeneID:140745938"; db_xref "GenBank:XM_073077911.1"; experiment "COORDINATES: polyA evidence [ECO:0006239]"; gene "hppy"; model_evidence "Supporting evidence includes similarity to: 7 Proteins"; product "MAP4K3-like protein hppy"; transcript_biotype "mRNA"; exon_number "10";
NW_027332219.1	Gnomon	exon	7811155	7811193	.	-	.	gene_id "hppy"; transcript_id "XM_073077911.1"; db_xref "GeneID:140745938"; db_xref "GenBank:XM_073077911.1"; experiment "COORDINATES: polyA evidence [ECO:0006239]"; gene "hppy"; model_evidence "Supporting evidence includes similarity to: 7 Proteins"; product "MAP4K3-like protein hppy"; transcript_biotype "mRNA"; exon_number "11";
NW_027332219.1	Gnomon	exon	7808794	7809668	.	-	.	gene_id "hppy"; transcript_id "XM_073077911.1"; db_xref "GeneID:140745938"; db_xref "GenBank:XM_073077911.1"; experiment "COORDINATES: polyA evidence [ECO:0006239]"; gene "hppy"; model_evidence "Supporting evidence includes similarity to: 7 Proteins"; product "MAP4K3-like protein hppy"; transcript_biotype "mRNA"; exon_number "12";
NW_027332219.1	Gnomon	exon	7807789	7807913	.	-	.	gene_id "hppy"; transcript_id "XM_073077911.1"; db_xref "GeneID:140745938"; db_xref "GenBank:XM_073077911.1"; experiment "COORDINATES: polyA evidence [ECO:0006239]"; gene "hppy"; model_evidence "Supporting evidence includes similarity to: 7 Proteins"; product "MAP4K3-like protein hppy"; transcript_biotype "mRNA"; exon_number "13";
NW_027332219.1	Gnomon	exon	7807130	7807211	.	-	.	gene_id "hppy"; transcript_id "XM_073077911.1"; db_xref "GeneID:140745938"; db_xref "GenBank:XM_073077911.1"; experiment "COORDINATES: polyA evidence [ECO:0006239]"; gene "hppy"; model_evidence "Supporting evidence includes similarity to: 7 Proteins"; product "MAP4K3-like protein hppy"; transcript_biotype "mRNA"; exon_number "14";
NW_027332219.1	Gnomon	exon	7806380	7806502	.	-	.	gene_id "hppy"; transcript_id "XM_073077911.1"; db_xref "GeneID:140745938"; db_xref "GenBank:XM_073077911.1"; experiment "COORDINATES: polyA evidence [ECO:0006239]"; gene "hppy"; model_evidence "Supporting evidence includes similarity to: 7 Proteins"; product "MAP4K3-like protein hppy"; transcript_biotype "mRNA"; exon_number "15";
NW_027332219.1	Gnomon	exon	7805305	7805448	.	-	.	gene_id "hppy"; transcript_id "XM_073077911.1"; db_xref "GeneID:140745938"; db_xref "GenBank:XM_073077911.1"; experiment "COORDINATES: polyA evidence [ECO:0006239]"; gene "hppy"; model_evidence "Supporting evidence includes similarity to: 7 Proteins"; product "MAP4K3-like protein hppy"; transcript_biotype "mRNA"; exon_number "16";
NW_027332219.1	Gnomon	exon	7804325	7804449	.	-	.	gene_id "hppy"; transcript_id "XM_073077911.1"; db_xref "GeneID:140745938"; db_xref "GenBank:XM_073077911.1"; experiment "COORDINATES: polyA evidence [ECO:0006239]"; gene "hppy"; model_evidence "Supporting evidence includes similarity to: 7 Proteins"; product "MAP4K3-like protein hppy"; transcript_biotype "mRNA"; exon_number "17";
NW_027332219.1	Gnomon	exon	7803291	7803423	.	-	.	gene_id "hppy"; transcript_id "XM_073077911.1"; db_xref "GeneID:140745938"; db_xref "GenBank:XM_073077911.1"; experiment "COORDINATES: polyA evidence [ECO:0006239]"; gene "hppy"; model_evidence "Supporting evidence includes similarity to: 7 Proteins"; product "MAP4K3-like protein hppy"; transcript_biotype "mRNA"; exon_number "18";
NW_027332219.1	Gnomon	exon	7802669	7802787	.	-	.	gene_id "hppy"; transcript_id "XM_073077911.1"; db_xref "GeneID:140745938"; db_xref "GenBank:XM_073077911.1"; experiment "COORDINATES: polyA evidence [ECO:0006239]"; gene "hppy"; model_evidence "Supporting evidence includes similarity to: 7 Proteins"; product "MAP4K3-like protein hppy"; transcript_biotype "mRNA"; exon_number "19";
NW_027332219.1	Gnomon	exon	7801241	7801373	.	-	.	gene_id "hppy"; transcript_id "XM_073077911.1"; db_xref "GeneID:140745938"; db_xref "GenBank:XM_073077911.1"; experiment "COORDINATES: polyA evidence [ECO:0006239]"; gene "hppy"; model_evidence "Supporting evidence includes similarity to: 7 Proteins"; product "MAP4K3-like protein hppy"; transcript_biotype "mRNA"; exon_number "20";
NW_027332219.1	Gnomon	exon	7800288	7800414	.	-	.	gene_id "hppy"; transcript_id "XM_073077911.1"; db_xref "GeneID:140745938"; db_xref "GenBank:XM_073077911.1"; experiment "COORDINATES: polyA evidence [ECO:0006239]"; gene "hppy"; model_evidence "Supporting evidence includes similarity to: 7 Proteins"; product "MAP4K3-like protein hppy"; transcript_biotype "mRNA"; exon_number "21";
NW_027332219.1	Gnomon	exon	7792936	7798284	.	-	.	gene_id "hppy"; transcript_id "XM_073077911.1"; db_xref "GeneID:140745938"; db_xref "GenBank:XM_073077911.1"; experiment "COORDINATES: polyA evidence [ECO:0006239]"; gene "hppy"; model_evidence "Supporting evidence includes similarity to: 7 Proteins"; product "MAP4K3-like protein hppy"; transcript_biotype "mRNA"; exon_number "22";
NW_027332219.1	Gnomon	CDS	7855775	7855885	.	-	0	gene_id "hppy"; transcript_id "XM_073077911.1"; db_xref "GeneID:140745938"; db_xref "GenBank:XP_072934012.1"; gbkey "CDS"; gene "hppy"; product "mitogen-activated protein kinase kinase kinase kinase 5"; protein_id "XP_072934012.1"; exon_number "1";
NW_027332219.1	Gnomon	CDS	7821472	7821675	.	-	0	gene_id "hppy"; transcript_id "XM_073077911.1"; db_xref "GeneID:140745938"; db_xref "GenBank:XP_072934012.1"; gbkey "CDS"; gene "hppy"; product "mitogen-activated protein kinase kinase kinase kinase 5"; protein_id "XP_072934012.1"; exon_number "2";
NW_027332219.1	Gnomon	CDS	7820674	7820780	.	-	0	gene_id "hppy"; transcript_id "XM_073077911.1"; db_xref "GeneID:140745938"; db_xref "GenBank:XP_072934012.1"; gbkey "CDS"; gene "hppy"; product "mitogen-activated protein kinase kinase kinase kinase 5"; protein_id "XP_072934012.1"; exon_number "3";
NW_027332219.1	Gnomon	CDS	7819720	7819858	.	-	1	gene_id "hppy"; transcript_id "XM_073077911.1"; db_xref "GeneID:140745938"; db_xref "GenBank:XP_072934012.1"; gbkey "CDS"; gene "hppy"; product "mitogen-activated protein kinase kinase kinase kinase 5"; protein_id "XP_072934012.1"; exon_number "4";
NW_027332219.1	Gnomon	CDS	7818945	7819017	.	-	0	gene_id "hppy"; transcript_id "XM_073077911.1"; db_xref "GeneID:140745938"; db_xref "GenBank:XP_072934012.1"; gbkey "CDS"; gene "hppy"; product "mitogen-activated protein kinase kinase kinase kinase 5"; protein_id "XP_072934012.1"; exon_number "5";
NW_027332219.1	Gnomon	CDS	7818259	7818449	.	-	2	gene_id "hppy"; transcript_id "XM_073077911.1"; db_xref "GeneID:140745938"; db_xref "GenBank:XP_072934012.1"; gbkey "CDS"; gene "hppy"; product "mitogen-activated protein kinase kinase kinase kinase 5"; protein_id "XP_072934012.1"; exon_number "6";
NW_027332219.1	Gnomon	CDS	7817628	7817735	.	-	0	gene_id "hppy"; transcript_id "XM_073077911.1"; db_xref "GeneID:140745938"; db_xref "GenBank:XP_072934012.1"; gbkey "CDS"; gene "hppy"; product "mitogen-activated protein kinase kinase kinase kinase 5"; protein_id "XP_072934012.1"; exon_number "7";
NW_027332219.1	Gnomon	CDS	7816753	7816887	.	-	0	gene_id "hppy"; transcript_id "XM_073077911.1"; db_xref "GeneID:140745938"; db_xref "GenBank:XP_072934012.1"; gbkey "CDS"; gene "hppy"; product "mitogen-activated protein kinase kinase kinase kinase 5"; protein_id "XP_072934012.1"; exon_number "8";
NW_027332219.1	Gnomon	CDS	7815994	7816168	.	-	0	gene_id "hppy"; transcript_id "XM_073077911.1"; db_xref "GeneID:140745938"; db_xref "GenBank:XP_072934012.1"; gbkey "CDS"; gene "hppy"; product "mitogen-activated protein kinase kinase kinase kinase 5"; protein_id "XP_072934012.1"; exon_number "9";
NW_027332219.1	Gnomon	CDS	7814495	7814606	.	-	2	gene_id "hppy"; transcript_id "XM_073077911.1"; db_xref "GeneID:140745938"; db_xref "GenBank:XP_072934012.1"; gbkey "CDS"; gene "hppy"; product "mitogen-activated protein kinase kinase kinase kinase 5"; protein_id "XP_072934012.1"; exon_number "10";
NW_027332219.1	Gnomon	CDS	7811155	7811193	.	-	1	gene_id "hppy"; transcript_id "XM_073077911.1"; db_xref "GeneID:140745938"; db_xref "GenBank:XP_072934012.1"; gbkey "CDS"; gene "hppy"; product "mitogen-activated protein kinase kinase kinase kinase 5"; protein_id "XP_072934012.1"; exon_number "11";
NW_027332219.1	Gnomon	CDS	7808794	7809668	.	-	1	gene_id "hppy"; transcript_id "XM_073077911.1"; db_xref "GeneID:140745938"; db_xref "GenBank:XP_072934012.1"; gbkey "CDS"; gene "hppy"; product "mitogen-activated protein kinase kinase kinase kinase 5"; protein_id "XP_072934012.1"; exon_number "12";
NW_027332219.1	Gnomon	CDS	7807789	7807913	.	-	2	gene_id "hppy"; transcript_id "XM_073077911.1"; db_xref "GeneID:140745938"; db_xref "GenBank:XP_072934012.1"; gbkey "CDS"; gene "hppy"; product "mitogen-activated protein kinase kinase kinase kinase 5"; protein_id "XP_072934012.1"; exon_number "13";
NW_027332219.1	Gnomon	CDS	7807130	7807211	.	-	0	gene_id "hppy"; transcript_id "XM_073077911.1"; db_xref "GeneID:140745938"; db_xref "GenBank:XP_072934012.1"; gbkey "CDS"; gene "hppy"; product "mitogen-activated protein kinase kinase kinase kinase 5"; protein_id "XP_072934012.1"; exon_number "14";
NW_027332219.1	Gnomon	CDS	7806380	7806502	.	-	2	gene_id "hppy"; transcript_id "XM_073077911.1"; db_xref "GeneID:140745938"; db_xref "GenBank:XP_072934012.1"; gbkey "CDS"; gene "hppy"; product "mitogen-activated protein kinase kinase kinase kinase 5"; protein_id "XP_072934012.1"; exon_number "15";
NW_027332219.1	Gnomon	CDS	7805305	7805448	.	-	2	gene_id "hppy"; transcript_id "XM_073077911.1"; db_xref "GeneID:140745938"; db_xref "GenBank:XP_072934012.1"; gbkey "CDS"; gene "hppy"; product "mitogen-activated protein kinase kinase kinase kinase 5"; protein_id "XP_072934012.1"; exon_number "16";
NW_027332219.1	Gnomon	CDS	7804325	7804449	.	-	2	gene_id "hppy"; transcript_id "XM_073077911.1"; db_xref "GeneID:140745938"; db_xref "GenBank:XP_072934012.1"; gbkey "CDS"; gene "hppy"; product "mitogen-activated protein kinase kinase kinase kinase 5"; protein_id "XP_072934012.1"; exon_number "17";
NW_027332219.1	Gnomon	CDS	7803291	7803423	.	-	0	gene_id "hppy"; transcript_id "XM_073077911.1"; db_xref "GeneID:140745938"; db_xref "GenBank:XP_072934012.1"; gbkey "CDS"; gene "hppy"; product "mitogen-activated protein kinase kinase kinase kinase 5"; protein_id "XP_072934012.1"; exon_number "18";
NW_027332219.1	Gnomon	CDS	7802669	7802787	.	-	2	gene_id "hppy"; transcript_id "XM_073077911.1"; db_xref "GeneID:140745938"; db_xref "GenBank:XP_072934012.1"; gbkey "CDS"; gene "hppy"; product "mitogen-activated protein kinase kinase kinase kinase 5"; protein_id "XP_072934012.1"; exon_number "19";
NW_027332219.1	Gnomon	CDS	7801241	7801373	.	-	0	gene_id "hppy"; transcript_id "XM_073077911.1"; db_xref "GeneID:140745938"; db_xref "GenBank:XP_072934012.1"; gbkey "CDS"; gene "hppy"; product "mitogen-activated protein kinase kinase kinase kinase 5"; protein_id "XP_072934012.1"; exon_number "20";
NW_027332219.1	Gnomon	CDS	7800288	7800414	.	-	2	gene_id "hppy"; transcript_id "XM_073077911.1"; db_xref "GeneID:140745938"; db_xref "GenBank:XP_072934012.1"; gbkey "CDS"; gene "hppy"; product "mitogen-activated protein kinase kinase kinase kinase 5"; protein_id "XP_072934012.1"; exon_number "21";
NW_027332219.1	Gnomon	CDS	7798188	7798284	.	-	1	gene_id "hppy"; transcript_id "XM_073077911.1"; db_xref "GeneID:140745938"; db_xref "GenBank:XP_072934012.1"; gbkey "CDS"; gene "hppy"; product "mitogen-activated protein kinase kinase kinase kinase 5"; protein_id "XP_072934012.1"; exon_number "22";
NW_027332219.1	Gnomon	start_codon	7855883	7855885	.	-	0	gene_id "hppy"; transcript_id "XM_073077911.1"; db_xref "GeneID:140745938"; db_xref "GenBank:XP_072934012.1"; gbkey "CDS"; gene "hppy"; product "mitogen-activated protein kinase kinase kinase kinase 5"; protein_id "XP_072934012.1"; exon_number "1";
NW_027332219.1	Gnomon	stop_codon	7798185	7798187	.	-	0	gene_id "hppy"; transcript_id "XM_073077911.1"; db_xref "GeneID:140745938"; db_xref "GenBank:XP_072934012.1"; gbkey "CDS"; gene "hppy"; product "mitogen-activated protein kinase kinase kinase kinase 5"; protein_id "XP_072934012.1"; exon_number "22";
NW_027332219.1	Gnomon	gene	7860503	7994287	.	-	.	gene_id "LOC140745939"; transcript_id ""; db_xref "GeneID:140745939"; description "ribosomal protein S6 kinase alpha-5-like"; gbkey "Gene"; gene "LOC140745939"; gene_biotype "protein_coding";
NW_027332219.1	Gnomon	transcript	7860503	7994287	.	-	.	gene_id "LOC140745939"; transcript_id "XM_073077912.1"; db_xref "GeneID:140745939"; db_xref "GenBank:XM_073077912.1"; gbkey "mRNA"; gene "LOC140745939"; model_evidence "Supporting evidence includes similarity to: 7 Proteins"; product "ribosomal protein S6 kinase alpha-5-like, transcript variant X1"; transcript_biotype "mRNA";
NW_027332219.1	Gnomon	exon	7993023	7994287	.	-	.	gene_id "LOC140745939"; transcript_id "XM_073077912.1"; db_xref "GeneID:140745939"; db_xref "GenBank:XM_073077912.1"; gene "LOC140745939"; model_evidence "Supporting evidence includes similarity to: 7 Proteins"; product "ribosomal protein S6 kinase alpha-5-like, transcript variant X1"; transcript_biotype "mRNA"; exon_number "1";
NW_027332219.1	Gnomon	exon	7972519	7972587	.	-	.	gene_id "LOC140745939"; transcript_id "XM_073077912.1"; db_xref "GeneID:140745939"; db_xref "GenBank:XM_073077912.1"; gene "LOC140745939"; model_evidence "Supporting evidence includes similarity to: 7 Proteins"; product "ribosomal protein S6 kinase alpha-5-like, transcript variant X1"; transcript_biotype "mRNA"; exon_number "2";
NW_027332219.1	Gnomon	exon	7943953	7944086	.	-	.	gene_id "LOC140745939"; transcript_id "XM_073077912.1"; db_xref "GeneID:140745939"; db_xref "GenBank:XM_073077912.1"; gene "LOC140745939"; model_evidence "Supporting evidence includes similarity to: 7 Proteins"; product "ribosomal protein S6 kinase alpha-5-like, transcript variant X1"; transcript_biotype "mRNA"; exon_number "3";
NW_027332219.1	Gnomon	exon	7943303	7943387	.	-	.	gene_id "LOC140745939"; transcript_id "XM_073077912.1"; db_xref "GeneID:140745939"; db_xref "GenBank:XM_073077912.1"; gene "LOC140745939"; model_evidence "Supporting evidence includes similarity to: 7 Proteins"; product "ribosomal protein S6 kinase alpha-5-like, transcript variant X1"; transcript_biotype "mRNA"; exon_number "4";
NW_027332219.1	Gnomon	exon	7926975	7927090	.	-	.	gene_id "LOC140745939"; transcript_id "XM_073077912.1"; db_xref "GeneID:140745939"; db_xref "GenBank:XM_073077912.1"; gene "LOC140745939"; model_evidence "Supporting evidence includes similarity to: 7 Proteins"; product "ribosomal protein S6 kinase alpha-5-like, transcript variant X1"; transcript_biotype "mRNA"; exon_number "5";
NW_027332219.1	Gnomon	exon	7925095	7925283	.	-	.	gene_id "LOC140745939"; transcript_id "XM_073077912.1"; db_xref "GeneID:140745939"; db_xref "GenBank:XM_073077912.1"; gene "LOC140745939"; model_evidence "Supporting evidence includes similarity to: 7 Proteins"; product "ribosomal protein S6 kinase alpha-5-like, transcript variant X1"; transcript_biotype "mRNA"; exon_number "6";
NW_027332219.1	Gnomon	exon	7872477	7872649	.	-	.	gene_id "LOC140745939"; transcript_id "XM_073077912.1"; db_xref "GeneID:140745939"; db_xref "GenBank:XM_073077912.1"; gene "LOC140745939"; model_evidence "Supporting evidence includes similarity to: 7 Proteins"; product "ribosomal protein S6 kinase alpha-5-like, transcript variant X1"; transcript_biotype "mRNA"; exon_number "7";
NW_027332219.1	Gnomon	exon	7871929	7872010	.	-	.	gene_id "LOC140745939"; transcript_id "XM_073077912.1"; db_xref "GeneID:140745939"; db_xref "GenBank:XM_073077912.1"; gene "LOC140745939"; model_evidence "Supporting evidence includes similarity to: 7 Proteins"; product "ribosomal protein S6 kinase alpha-5-like, transcript variant X1"; transcript_biotype "mRNA"; exon_number "8";
NW_027332219.1	Gnomon	exon	7871200	7871362	.	-	.	gene_id "LOC140745939"; transcript_id "XM_073077912.1"; db_xref "GeneID:140745939"; db_xref "GenBank:XM_073077912.1"; gene "LOC140745939"; model_evidence "Supporting evidence includes similarity to: 7 Proteins"; product "ribosomal protein S6 kinase alpha-5-like, transcript variant X1"; transcript_biotype "mRNA"; exon_number "9";
NW_027332219.1	Gnomon	exon	7868942	7869054	.	-	.	gene_id "LOC140745939"; transcript_id "XM_073077912.1"; db_xref "GeneID:140745939"; db_xref "GenBank:XM_073077912.1"; gene "LOC140745939"; model_evidence "Supporting evidence includes similarity to: 7 Proteins"; product "ribosomal protein S6 kinase alpha-5-like, transcript variant X1"; transcript_biotype "mRNA"; exon_number "10";
NW_027332219.1	Gnomon	exon	7868171	7868290	.	-	.	gene_id "LOC140745939"; transcript_id "XM_073077912.1"; db_xref "GeneID:140745939"; db_xref "GenBank:XM_073077912.1"; gene "LOC140745939"; model_evidence "Supporting evidence includes similarity to: 7 Proteins"; product "ribosomal protein S6 kinase alpha-5-like, transcript variant X1"; transcript_biotype "mRNA"; exon_number "11";
NW_027332219.1	Gnomon	exon	7867661	7867765	.	-	.	gene_id "LOC140745939"; transcript_id "XM_073077912.1"; db_xref "GeneID:140745939"; db_xref "GenBank:XM_073077912.1"; gene "LOC140745939"; model_evidence "Supporting evidence includes similarity to: 7 Proteins"; product "ribosomal protein S6 kinase alpha-5-like, transcript variant X1"; transcript_biotype "mRNA"; exon_number "12";
NW_027332219.1	Gnomon	exon	7867080	7867241	.	-	.	gene_id "LOC140745939"; transcript_id "XM_073077912.1"; db_xref "GeneID:140745939"; db_xref "GenBank:XM_073077912.1"; gene "LOC140745939"; model_evidence "Supporting evidence includes similarity to: 7 Proteins"; product "ribosomal protein S6 kinase alpha-5-like, transcript variant X1"; transcript_biotype "mRNA"; exon_number "13";
NW_027332219.1	Gnomon	exon	7865201	7865316	.	-	.	gene_id "LOC140745939"; transcript_id "XM_073077912.1"; db_xref "GeneID:140745939"; db_xref "GenBank:XM_073077912.1"; gene "LOC140745939"; model_evidence "Supporting evidence includes similarity to: 7 Proteins"; product "ribosomal protein S6 kinase alpha-5-like, transcript variant X1"; transcript_biotype "mRNA"; exon_number "14";
NW_027332219.1	Gnomon	exon	7864514	7864619	.	-	.	gene_id "LOC140745939"; transcript_id "XM_073077912.1"; db_xref "GeneID:140745939"; db_xref "GenBank:XM_073077912.1"; gene "LOC140745939"; model_evidence "Supporting evidence includes similarity to: 7 Proteins"; product "ribosomal protein S6 kinase alpha-5-like, transcript variant X1"; transcript_biotype "mRNA"; exon_number "15";
NW_027332219.1	Gnomon	exon	7863293	7863395	.	-	.	gene_id "LOC140745939"; transcript_id "XM_073077912.1"; db_xref "GeneID:140745939"; db_xref "GenBank:XM_073077912.1"; gene "LOC140745939"; model_evidence "Supporting evidence includes similarity to: 7 Proteins"; product "ribosomal protein S6 kinase alpha-5-like, transcript variant X1"; transcript_biotype "mRNA"; exon_number "16";
NW_027332219.1	Gnomon	exon	7862214	7862359	.	-	.	gene_id "LOC140745939"; transcript_id "XM_073077912.1"; db_xref "GeneID:140745939"; db_xref "GenBank:XM_073077912.1"; gene "LOC140745939"; model_evidence "Supporting evidence includes similarity to: 7 Proteins"; product "ribosomal protein S6 kinase alpha-5-like, transcript variant X1"; transcript_biotype "mRNA"; exon_number "17";
NW_027332219.1	Gnomon	exon	7860503	7861838	.	-	.	gene_id "LOC140745939"; transcript_id "XM_073077912.1"; db_xref "GeneID:140745939"; db_xref "GenBank:XM_073077912.1"; gene "LOC140745939"; model_evidence "Supporting evidence includes similarity to: 7 Proteins"; product "ribosomal protein S6 kinase alpha-5-like, transcript variant X1"; transcript_biotype "mRNA"; exon_number "18";
NW_027332219.1	Gnomon	CDS	7993023	7993692	.	-	0	gene_id "LOC140745939"; transcript_id "XM_073077912.1"; db_xref "GeneID:140745939"; db_xref "GenBank:XP_072934013.1"; gbkey "CDS"; gene "LOC140745939"; product "ribosomal protein S6 kinase alpha-5-like isoform X1"; protein_id "XP_072934013.1"; exon_number "1";
NW_027332219.1	Gnomon	CDS	7972519	7972587	.	-	2	gene_id "LOC140745939"; transcript_id "XM_073077912.1"; db_xref "GeneID:140745939"; db_xref "GenBank:XP_072934013.1"; gbkey "CDS"; gene "LOC140745939"; product "ribosomal protein S6 kinase alpha-5-like isoform X1"; protein_id "XP_072934013.1"; exon_number "2";
NW_027332219.1	Gnomon	CDS	7943953	7944086	.	-	2	gene_id "LOC140745939"; transcript_id "XM_073077912.1"; db_xref "GeneID:140745939"; db_xref "GenBank:XP_072934013.1"; gbkey "CDS"; gene "LOC140745939"; product "ribosomal protein S6 kinase alpha-5-like isoform X1"; protein_id "XP_072934013.1"; exon_number "3";
NW_027332219.1	Gnomon	CDS	7943303	7943387	.	-	0	gene_id "LOC140745939"; transcript_id "XM_073077912.1"; db_xref "GeneID:140745939"; db_xref "GenBank:XP_072934013.1"; gbkey "CDS"; gene "LOC140745939"; product "ribosomal protein S6 kinase alpha-5-like isoform X1"; protein_id "XP_072934013.1"; exon_number "4";
NW_027332219.1	Gnomon	CDS	7926975	7927090	.	-	2	gene_id "LOC140745939"; transcript_id "XM_073077912.1"; db_xref "GeneID:140745939"; db_xref "GenBank:XP_072934013.1"; gbkey "CDS"; gene "LOC140745939"; product "ribosomal protein S6 kinase alpha-5-like isoform X1"; protein_id "XP_072934013.1"; exon_number "5";
NW_027332219.1	Gnomon	CDS	7925095	7925283	.	-	0	gene_id "LOC140745939"; transcript_id "XM_073077912.1"; db_xref "GeneID:140745939"; db_xref "GenBank:XP_072934013.1"; gbkey "CDS"; gene "LOC140745939"; product "ribosomal protein S6 kinase alpha-5-like isoform X1"; protein_id "XP_072934013.1"; exon_number "6";
NW_027332219.1	Gnomon	CDS	7872477	7872649	.	-	0	gene_id "LOC140745939"; transcript_id "XM_073077912.1"; db_xref "GeneID:140745939"; db_xref "GenBank:XP_072934013.1"; gbkey "CDS"; gene "LOC140745939"; product "ribosomal protein S6 kinase alpha-5-like isoform X1"; protein_id "XP_072934013.1"; exon_number "7";
NW_027332219.1	Gnomon	CDS	7871929	7872010	.	-	1	gene_id "LOC140745939"; transcript_id "XM_073077912.1"; db_xref "GeneID:140745939"; db_xref "GenBank:XP_072934013.1"; gbkey "CDS"; gene "LOC140745939"; product "ribosomal protein S6 kinase alpha-5-like isoform X1"; protein_id "XP_072934013.1"; exon_number "8";
NW_027332219.1	Gnomon	CDS	7871200	7871362	.	-	0	gene_id "LOC140745939"; transcript_id "XM_073077912.1"; db_xref "GeneID:140745939"; db_xref "GenBank:XP_072934013.1"; gbkey "CDS"; gene "LOC140745939"; product "ribosomal protein S6 kinase alpha-5-like isoform X1"; protein_id "XP_072934013.1"; exon_number "9";
NW_027332219.1	Gnomon	CDS	7868942	7869054	.	-	2	gene_id "LOC140745939"; transcript_id "XM_073077912.1"; db_xref "GeneID:140745939"; db_xref "GenBank:XP_072934013.1"; gbkey "CDS"; gene "LOC140745939"; product "ribosomal protein S6 kinase alpha-5-like isoform X1"; protein_id "XP_072934013.1"; exon_number "10";
NW_027332219.1	Gnomon	CDS	7868171	7868290	.	-	0	gene_id "LOC140745939"; transcript_id "XM_073077912.1"; db_xref "GeneID:140745939"; db_xref "GenBank:XP_072934013.1"; gbkey "CDS"; gene "LOC140745939"; product "ribosomal protein S6 kinase alpha-5-like isoform X1"; protein_id "XP_072934013.1"; exon_number "11";
NW_027332219.1	Gnomon	CDS	7867661	7867765	.	-	0	gene_id "LOC140745939"; transcript_id "XM_073077912.1"; db_xref "GeneID:140745939"; db_xref "GenBank:XP_072934013.1"; gbkey "CDS"; gene "LOC140745939"; product "ribosomal protein S6 kinase alpha-5-like isoform X1"; protein_id "XP_072934013.1"; exon_number "12";
NW_027332219.1	Gnomon	CDS	7867080	7867241	.	-	0	gene_id "LOC140745939"; transcript_id "XM_073077912.1"; db_xref "GeneID:140745939"; db_xref "GenBank:XP_072934013.1"; gbkey "CDS"; gene "LOC140745939"; product "ribosomal protein S6 kinase alpha-5-like isoform X1"; protein_id "XP_072934013.1"; exon_number "13";
NW_027332219.1	Gnomon	CDS	7865201	7865316	.	-	0	gene_id "LOC140745939"; transcript_id "XM_073077912.1"; db_xref "GeneID:140745939"; db_xref "GenBank:XP_072934013.1"; gbkey "CDS"; gene "LOC140745939"; product "ribosomal protein S6 kinase alpha-5-like isoform X1"; protein_id "XP_072934013.1"; exon_number "14";
NW_027332219.1	Gnomon	CDS	7864514	7864619	.	-	1	gene_id "LOC140745939"; transcript_id "XM_073077912.1"; db_xref "GeneID:140745939"; db_xref "GenBank:XP_072934013.1"; gbkey "CDS"; gene "LOC140745939"; product "ribosomal protein S6 kinase alpha-5-like isoform X1"; protein_id "XP_072934013.1"; exon_number "15";
NW_027332219.1	Gnomon	CDS	7863293	7863395	.	-	0	gene_id "LOC140745939"; transcript_id "XM_073077912.1"; db_xref "GeneID:140745939"; db_xref "GenBank:XP_072934013.1"; gbkey "CDS"; gene "LOC140745939"; product "ribosomal protein S6 kinase alpha-5-like isoform X1"; protein_id "XP_072934013.1"; exon_number "16";
NW_027332219.1	Gnomon	CDS	7862214	7862359	.	-	2	gene_id "LOC140745939"; transcript_id "XM_073077912.1"; db_xref "GeneID:140745939"; db_xref "GenBank:XP_072934013.1"; gbkey "CDS"; gene "LOC140745939"; product "ribosomal protein S6 kinase alpha-5-like isoform X1"; protein_id "XP_072934013.1"; exon_number "17";
NW_027332219.1	Gnomon	CDS	7860741	7861838	.	-	0	gene_id "LOC140745939"; transcript_id "XM_073077912.1"; db_xref "GeneID:140745939"; db_xref "GenBank:XP_072934013.1"; gbkey "CDS"; gene "LOC140745939"; product "ribosomal protein S6 kinase alpha-5-like isoform X1"; protein_id "XP_072934013.1"; exon_number "18";
NW_027332219.1	Gnomon	start_codon	7993690	7993692	.	-	0	gene_id "LOC140745939"; transcript_id "XM_073077912.1"; db_xref "GeneID:140745939"; db_xref "GenBank:XP_072934013.1"; gbkey "CDS"; gene "LOC140745939"; product "ribosomal protein S6 kinase alpha-5-like isoform X1"; protein_id "XP_072934013.1"; exon_number "1";
NW_027332219.1	Gnomon	stop_codon	7860738	7860740	.	-	0	gene_id "LOC140745939"; transcript_id "XM_073077912.1"; db_xref "GeneID:140745939"; db_xref "GenBank:XP_072934013.1"; gbkey "CDS"; gene "LOC140745939"; product "ribosomal protein S6 kinase alpha-5-like isoform X1"; protein_id "XP_072934013.1"; exon_number "18";
NW_027332219.1	Gnomon	transcript	7860503	7987565	.	-	.	gene_id "LOC140745939"; transcript_id "XM_073077913.1"; db_xref "GeneID:140745939"; db_xref "GenBank:XM_073077913.1"; gbkey "mRNA"; gene "LOC140745939"; model_evidence "Supporting evidence includes similarity to: 6 Proteins"; product "ribosomal protein S6 kinase alpha-5-like, transcript variant X2"; transcript_biotype "mRNA";
NW_027332219.1	Gnomon	exon	7986482	7987565	.	-	.	gene_id "LOC140745939"; transcript_id "XM_073077913.1"; db_xref "GeneID:140745939"; db_xref "GenBank:XM_073077913.1"; gene "LOC140745939"; model_evidence "Supporting evidence includes similarity to: 6 Proteins"; product "ribosomal protein S6 kinase alpha-5-like, transcript variant X2"; transcript_biotype "mRNA"; exon_number "1";
NW_027332219.1	Gnomon	exon	7972519	7972587	.	-	.	gene_id "LOC140745939"; transcript_id "XM_073077913.1"; db_xref "GeneID:140745939"; db_xref "GenBank:XM_073077913.1"; gene "LOC140745939"; model_evidence "Supporting evidence includes similarity to: 6 Proteins"; product "ribosomal protein S6 kinase alpha-5-like, transcript variant X2"; transcript_biotype "mRNA"; exon_number "2";
NW_027332219.1	Gnomon	exon	7943953	7944086	.	-	.	gene_id "LOC140745939"; transcript_id "XM_073077913.1"; db_xref "GeneID:140745939"; db_xref "GenBank:XM_073077913.1"; gene "LOC140745939"; model_evidence "Supporting evidence includes similarity to: 6 Proteins"; product "ribosomal protein S6 kinase alpha-5-like, transcript variant X2"; transcript_biotype "mRNA"; exon_number "3";
NW_027332219.1	Gnomon	exon	7943303	7943387	.	-	.	gene_id "LOC140745939"; transcript_id "XM_073077913.1"; db_xref "GeneID:140745939"; db_xref "GenBank:XM_073077913.1"; gene "LOC140745939"; model_evidence "Supporting evidence includes similarity to: 6 Proteins"; product "ribosomal protein S6 kinase alpha-5-like, transcript variant X2"; transcript_biotype "mRNA"; exon_number "4";
NW_027332219.1	Gnomon	exon	7926975	7927090	.	-	.	gene_id "LOC140745939"; transcript_id "XM_073077913.1"; db_xref "GeneID:140745939"; db_xref "GenBank:XM_073077913.1"; gene "LOC140745939"; model_evidence "Supporting evidence includes similarity to: 6 Proteins"; product "ribosomal protein S6 kinase alpha-5-like, transcript variant X2"; transcript_biotype "mRNA"; exon_number "5";
NW_027332219.1	Gnomon	exon	7925095	7925283	.	-	.	gene_id "LOC140745939"; transcript_id "XM_073077913.1"; db_xref "GeneID:140745939"; db_xref "GenBank:XM_073077913.1"; gene "LOC140745939"; model_evidence "Supporting evidence includes similarity to: 6 Proteins"; product "ribosomal protein S6 kinase alpha-5-like, transcript variant X2"; transcript_biotype "mRNA"; exon_number "6";
NW_027332219.1	Gnomon	exon	7872477	7872649	.	-	.	gene_id "LOC140745939"; transcript_id "XM_073077913.1"; db_xref "GeneID:140745939"; db_xref "GenBank:XM_073077913.1"; gene "LOC140745939"; model_evidence "Supporting evidence includes similarity to: 6 Proteins"; product "ribosomal protein S6 kinase alpha-5-like, transcript variant X2"; transcript_biotype "mRNA"; exon_number "7";
NW_027332219.1	Gnomon	exon	7871929	7872010	.	-	.	gene_id "LOC140745939"; transcript_id "XM_073077913.1"; db_xref "GeneID:140745939"; db_xref "GenBank:XM_073077913.1"; gene "LOC140745939"; model_evidence "Supporting evidence includes similarity to: 6 Proteins"; product "ribosomal protein S6 kinase alpha-5-like, transcript variant X2"; transcript_biotype "mRNA"; exon_number "8";
NW_027332219.1	Gnomon	exon	7871200	7871362	.	-	.	gene_id "LOC140745939"; transcript_id "XM_073077913.1"; db_xref "GeneID:140745939"; db_xref "GenBank:XM_073077913.1"; gene "LOC140745939"; model_evidence "Supporting evidence includes similarity to: 6 Proteins"; product "ribosomal protein S6 kinase alpha-5-like, transcript variant X2"; transcript_biotype "mRNA"; exon_number "9";
NW_027332219.1	Gnomon	exon	7868942	7869054	.	-	.	gene_id "LOC140745939"; transcript_id "XM_073077913.1"; db_xref "GeneID:140745939"; db_xref "GenBank:XM_073077913.1"; gene "LOC140745939"; model_evidence "Supporting evidence includes similarity to: 6 Proteins"; product "ribosomal protein S6 kinase alpha-5-like, transcript variant X2"; transcript_biotype "mRNA"; exon_number "10";
NW_027332219.1	Gnomon	exon	7868171	7868290	.	-	.	gene_id "LOC140745939"; transcript_id "XM_073077913.1"; db_xref "GeneID:140745939"; db_xref "GenBank:XM_073077913.1"; gene "LOC140745939"; model_evidence "Supporting evidence includes similarity to: 6 Proteins"; product "ribosomal protein S6 kinase alpha-5-like, transcript variant X2"; transcript_biotype "mRNA"; exon_number "11";
NW_027332219.1	Gnomon	exon	7867661	7867765	.	-	.	gene_id "LOC140745939"; transcript_id "XM_073077913.1"; db_xref "GeneID:140745939"; db_xref "GenBank:XM_073077913.1"; gene "LOC140745939"; model_evidence "Supporting evidence includes similarity to: 6 Proteins"; product "ribosomal protein S6 kinase alpha-5-like, transcript variant X2"; transcript_biotype "mRNA"; exon_number "12";
NW_027332219.1	Gnomon	exon	7867080	7867241	.	-	.	gene_id "LOC140745939"; transcript_id "XM_073077913.1"; db_xref "GeneID:140745939"; db_xref "GenBank:XM_073077913.1"; gene "LOC140745939"; model_evidence "Supporting evidence includes similarity to: 6 Proteins"; product "ribosomal protein S6 kinase alpha-5-like, transcript variant X2"; transcript_biotype "mRNA"; exon_number "13";
NW_027332219.1	Gnomon	exon	7865201	7865316	.	-	.	gene_id "LOC140745939"; transcript_id "XM_073077913.1"; db_xref "GeneID:140745939"; db_xref "GenBank:XM_073077913.1"; gene "LOC140745939"; model_evidence "Supporting evidence includes similarity to: 6 Proteins"; product "ribosomal protein S6 kinase alpha-5-like, transcript variant X2"; transcript_biotype "mRNA"; exon_number "14";
NW_027332219.1	Gnomon	exon	7864514	7864619	.	-	.	gene_id "LOC140745939"; transcript_id "XM_073077913.1"; db_xref "GeneID:140745939"; db_xref "GenBank:XM_073077913.1"; gene "LOC140745939"; model_evidence "Supporting evidence includes similarity to: 6 Proteins"; product "ribosomal protein S6 kinase alpha-5-like, transcript variant X2"; transcript_biotype "mRNA"; exon_number "15";
NW_027332219.1	Gnomon	exon	7863293	7863395	.	-	.	gene_id "LOC140745939"; transcript_id "XM_073077913.1"; db_xref "GeneID:140745939"; db_xref "GenBank:XM_073077913.1"; gene "LOC140745939"; model_evidence "Supporting evidence includes similarity to: 6 Proteins"; product "ribosomal protein S6 kinase alpha-5-like, transcript variant X2"; transcript_biotype "mRNA"; exon_number "16";
NW_027332219.1	Gnomon	exon	7862214	7862359	.	-	.	gene_id "LOC140745939"; transcript_id "XM_073077913.1"; db_xref "GeneID:140745939"; db_xref "GenBank:XM_073077913.1"; gene "LOC140745939"; model_evidence "Supporting evidence includes similarity to: 6 Proteins"; product "ribosomal protein S6 kinase alpha-5-like, transcript variant X2"; transcript_biotype "mRNA"; exon_number "17";
NW_027332219.1	Gnomon	exon	7860503	7861838	.	-	.	gene_id "LOC140745939"; transcript_id "XM_073077913.1"; db_xref "GeneID:140745939"; db_xref "GenBank:XM_073077913.1"; gene "LOC140745939"; model_evidence "Supporting evidence includes similarity to: 6 Proteins"; product "ribosomal protein S6 kinase alpha-5-like, transcript variant X2"; transcript_biotype "mRNA"; exon_number "18";
NW_027332219.1	Gnomon	CDS	7986482	7986917	.	-	0	gene_id "LOC140745939"; transcript_id "XM_073077913.1"; db_xref "GeneID:140745939"; db_xref "GenBank:XP_072934014.1"; gbkey "CDS"; gene "LOC140745939"; product "ribosomal protein S6 kinase alpha-5-like isoform X2"; protein_id "XP_072934014.1"; exon_number "1";
NW_027332219.1	Gnomon	CDS	7972519	7972587	.	-	2	gene_id "LOC140745939"; transcript_id "XM_073077913.1"; db_xref "GeneID:140745939"; db_xref "GenBank:XP_072934014.1"; gbkey "CDS"; gene "LOC140745939"; product "ribosomal protein S6 kinase alpha-5-like isoform X2"; protein_id "XP_072934014.1"; exon_number "2";
NW_027332219.1	Gnomon	CDS	7943953	7944086	.	-	2	gene_id "LOC140745939"; transcript_id "XM_073077913.1"; db_xref "GeneID:140745939"; db_xref "GenBank:XP_072934014.1"; gbkey "CDS"; gene "LOC140745939"; product "ribosomal protein S6 kinase alpha-5-like isoform X2"; protein_id "XP_072934014.1"; exon_number "3";
NW_027332219.1	Gnomon	CDS	7943303	7943387	.	-	0	gene_id "LOC140745939"; transcript_id "XM_073077913.1"; db_xref "GeneID:140745939"; db_xref "GenBank:XP_072934014.1"; gbkey "CDS"; gene "LOC140745939"; product "ribosomal protein S6 kinase alpha-5-like isoform X2"; protein_id "XP_072934014.1"; exon_number "4";
NW_027332219.1	Gnomon	CDS	7926975	7927090	.	-	2	gene_id "LOC140745939"; transcript_id "XM_073077913.1"; db_xref "GeneID:140745939"; db_xref "GenBank:XP_072934014.1"; gbkey "CDS"; gene "LOC140745939"; product "ribosomal protein S6 kinase alpha-5-like isoform X2"; protein_id "XP_072934014.1"; exon_number "5";
NW_027332219.1	Gnomon	CDS	7925095	7925283	.	-	0	gene_id "LOC140745939"; transcript_id "XM_073077913.1"; db_xref "GeneID:140745939"; db_xref "GenBank:XP_072934014.1"; gbkey "CDS"; gene "LOC140745939"; product "ribosomal protein S6 kinase alpha-5-like isoform X2"; protein_id "XP_072934014.1"; exon_number "6";
NW_027332219.1	Gnomon	CDS	7872477	7872649	.	-	0	gene_id "LOC140745939"; transcript_id "XM_073077913.1"; db_xref "GeneID:140745939"; db_xref "GenBank:XP_072934014.1"; gbkey "CDS"; gene "LOC140745939"; product "ribosomal protein S6 kinase alpha-5-like isoform X2"; protein_id "XP_072934014.1"; exon_number "7";
NW_027332219.1	Gnomon	CDS	7871929	7872010	.	-	1	gene_id "LOC140745939"; transcript_id "XM_073077913.1"; db_xref "GeneID:140745939"; db_xref "GenBank:XP_072934014.1"; gbkey "CDS"; gene "LOC140745939"; product "ribosomal protein S6 kinase alpha-5-like isoform X2"; protein_id "XP_072934014.1"; exon_number "8";
NW_027332219.1	Gnomon	CDS	7871200	7871362	.	-	0	gene_id "LOC140745939"; transcript_id "XM_073077913.1"; db_xref "GeneID:140745939"; db_xref "GenBank:XP_072934014.1"; gbkey "CDS"; gene "LOC140745939"; product "ribosomal protein S6 kinase alpha-5-like isoform X2"; protein_id "XP_072934014.1"; exon_number "9";
NW_027332219.1	Gnomon	CDS	7868942	7869054	.	-	2	gene_id "LOC140745939"; transcript_id "XM_073077913.1"; db_xref "GeneID:140745939"; db_xref "GenBank:XP_072934014.1"; gbkey "CDS"; gene "LOC140745939"; product "ribosomal protein S6 kinase alpha-5-like isoform X2"; protein_id "XP_072934014.1"; exon_number "10";
NW_027332219.1	Gnomon	CDS	7868171	7868290	.	-	0	gene_id "LOC140745939"; transcript_id "XM_073077913.1"; db_xref "GeneID:140745939"; db_xref "GenBank:XP_072934014.1"; gbkey "CDS"; gene "LOC140745939"; product "ribosomal protein S6 kinase alpha-5-like isoform X2"; protein_id "XP_072934014.1"; exon_number "11";
NW_027332219.1	Gnomon	CDS	7867661	7867765	.	-	0	gene_id "LOC140745939"; transcript_id "XM_073077913.1"; db_xref "GeneID:140745939"; db_xref "GenBank:XP_072934014.1"; gbkey "CDS"; gene "LOC140745939"; product "ribosomal protein S6 kinase alpha-5-like isoform X2"; protein_id "XP_072934014.1"; exon_number "12";
NW_027332219.1	Gnomon	CDS	7867080	7867241	.	-	0	gene_id "LOC140745939"; transcript_id "XM_073077913.1"; db_xref "GeneID:140745939"; db_xref "GenBank:XP_072934014.1"; gbkey "CDS"; gene "LOC140745939"; product "ribosomal protein S6 kinase alpha-5-like isoform X2"; protein_id "XP_072934014.1"; exon_number "13";
NW_027332219.1	Gnomon	CDS	7865201	7865316	.	-	0	gene_id "LOC140745939"; transcript_id "XM_073077913.1"; db_xref "GeneID:140745939"; db_xref "GenBank:XP_072934014.1"; gbkey "CDS"; gene "LOC140745939"; product "ribosomal protein S6 kinase alpha-5-like isoform X2"; protein_id "XP_072934014.1"; exon_number "14";
NW_027332219.1	Gnomon	CDS	7864514	7864619	.	-	1	gene_id "LOC140745939"; transcript_id "XM_073077913.1"; db_xref "GeneID:140745939"; db_xref "GenBank:XP_072934014.1"; gbkey "CDS"; gene "LOC140745939"; product "ribosomal protein S6 kinase alpha-5-like isoform X2"; protein_id "XP_072934014.1"; exon_number "15";
NW_027332219.1	Gnomon	CDS	7863293	7863395	.	-	0	gene_id "LOC140745939"; transcript_id "XM_073077913.1"; db_xref "GeneID:140745939"; db_xref "GenBank:XP_072934014.1"; gbkey "CDS"; gene "LOC140745939"; product "ribosomal protein S6 kinase alpha-5-like isoform X2"; protein_id "XP_072934014.1"; exon_number "16";
NW_027332219.1	Gnomon	CDS	7862214	7862359	.	-	2	gene_id "LOC140745939"; transcript_id "XM_073077913.1"; db_xref "GeneID:140745939"; db_xref "GenBank:XP_072934014.1"; gbkey "CDS"; gene "LOC140745939"; product "ribosomal protein S6 kinase alpha-5-like isoform X2"; protein_id "XP_072934014.1"; exon_number "17";
NW_027332219.1	Gnomon	CDS	7860741	7861838	.	-	0	gene_id "LOC140745939"; transcript_id "XM_073077913.1"; db_xref "GeneID:140745939"; db_xref "GenBank:XP_072934014.1"; gbkey "CDS"; gene "LOC140745939"; product "ribosomal protein S6 kinase alpha-5-like isoform X2"; protein_id "XP_072934014.1"; exon_number "18";
NW_027332219.1	Gnomon	start_codon	7986915	7986917	.	-	0	gene_id "LOC140745939"; transcript_id "XM_073077913.1"; db_xref "GeneID:140745939"; db_xref "GenBank:XP_072934014.1"; gbkey "CDS"; gene "LOC140745939"; product "ribosomal protein S6 kinase alpha-5-like isoform X2"; protein_id "XP_072934014.1"; exon_number "1";
NW_027332219.1	Gnomon	stop_codon	7860738	7860740	.	-	0	gene_id "LOC140745939"; transcript_id "XM_073077913.1"; db_xref "GeneID:140745939"; db_xref "GenBank:XP_072934014.1"; gbkey "CDS"; gene "LOC140745939"; product "ribosomal protein S6 kinase alpha-5-like isoform X2"; protein_id "XP_072934014.1"; exon_number "18";
NW_027332219.1	Gnomon	gene	7886099	7887106	.	+	.	gene_id "LOC140745940"; transcript_id ""; db_xref "GeneID:140745940"; description "uncharacterized LOC140745940"; gbkey "Gene"; gene "LOC140745940"; gene_biotype "lncRNA";
NW_027332219.1	Gnomon	transcript	7886099	7887106	.	+	.	gene_id "LOC140745940"; transcript_id "XR_012102720.1"; db_xref "GeneID:140745940"; db_xref "GenBank:XR_012102720.1"; experiment "COORDINATES: polyA evidence [ECO:0006239]"; gbkey "ncRNA"; gene "LOC140745940"; product "uncharacterized lncRNA"; transcript_biotype "lnc_RNA";
NW_027332219.1	Gnomon	exon	7886099	7886496	.	+	.	gene_id "LOC140745940"; transcript_id "XR_012102720.1"; db_xref "GeneID:140745940"; db_xref "GenBank:XR_012102720.1"; experiment "COORDINATES: polyA evidence [ECO:0006239]"; gene "LOC140745940"; product "uncharacterized lncRNA"; transcript_biotype "lnc_RNA"; exon_number "1";
NW_027332219.1	Gnomon	exon	7886574	7887106	.	+	.	gene_id "LOC140745940"; transcript_id "XR_012102720.1"; db_xref "GeneID:140745940"; db_xref "GenBank:XR_012102720.1"; experiment "COORDINATES: polyA evidence [ECO:0006239]"; gene "LOC140745940"; product "uncharacterized lncRNA"; transcript_biotype "lnc_RNA"; exon_number "2";
NW_027332219.1	Gnomon	gene	7995112	8011088	.	-	.	gene_id "Noc1"; transcript_id ""; db_xref "GeneID:140745941"; description "Nucleolar complex protein 1"; gbkey "Gene"; gene "Noc1"; gene_biotype "protein_coding";
NW_027332219.1	Gnomon	transcript	7995112	8011088	.	-	.	gene_id "Noc1"; transcript_id "XM_073077916.1"; db_xref "GeneID:140745941"; db_xref "GenBank:XM_073077916.1"; experiment "COORDINATES: polyA evidence [ECO:0006239]"; gbkey "mRNA"; gene "Noc1"; model_evidence "Supporting evidence includes similarity to: 3 Proteins"; product "Nucleolar complex protein 1, transcript variant X2"; transcript_biotype "mRNA";
NW_027332219.1	Gnomon	exon	8010836	8011088	.	-	.	gene_id "Noc1"; transcript_id "XM_073077916.1"; db_xref "GeneID:140745941"; db_xref "GenBank:XM_073077916.1"; experiment "COORDINATES: polyA evidence [ECO:0006239]"; gene "Noc1"; model_evidence "Supporting evidence includes similarity to: 3 Proteins"; product "Nucleolar complex protein 1, transcript variant X2"; transcript_biotype "mRNA"; exon_number "1";
NW_027332219.1	Gnomon	exon	8010302	8010413	.	-	.	gene_id "Noc1"; transcript_id "XM_073077916.1"; db_xref "GeneID:140745941"; db_xref "GenBank:XM_073077916.1"; experiment "COORDINATES: polyA evidence [ECO:0006239]"; gene "Noc1"; model_evidence "Supporting evidence includes similarity to: 3 Proteins"; product "Nucleolar complex protein 1, transcript variant X2"; transcript_biotype "mRNA"; exon_number "2";
NW_027332219.1	Gnomon	exon	8009728	8009828	.	-	.	gene_id "Noc1"; transcript_id "XM_073077916.1"; db_xref "GeneID:140745941"; db_xref "GenBank:XM_073077916.1"; experiment "COORDINATES: polyA evidence [ECO:0006239]"; gene "Noc1"; model_evidence "Supporting evidence includes similarity to: 3 Proteins"; product "Nucleolar complex protein 1, transcript variant X2"; transcript_biotype "mRNA"; exon_number "3";
NW_027332219.1	Gnomon	exon	8009159	8009246	.	-	.	gene_id "Noc1"; transcript_id "XM_073077916.1"; db_xref "GeneID:140745941"; db_xref "GenBank:XM_073077916.1"; experiment "COORDINATES: polyA evidence [ECO:0006239]"; gene "Noc1"; model_evidence "Supporting evidence includes similarity to: 3 Proteins"; product "Nucleolar complex protein 1, transcript variant X2"; transcript_biotype "mRNA"; exon_number "4";
NW_027332219.1	Gnomon	exon	8008281	8008454	.	-	.	gene_id "Noc1"; transcript_id "XM_073077916.1"; db_xref "GeneID:140745941"; db_xref "GenBank:XM_073077916.1"; experiment "COORDINATES: polyA evidence [ECO:0006239]"; gene "Noc1"; model_evidence "Supporting evidence includes similarity to: 3 Proteins"; product "Nucleolar complex protein 1, transcript variant X2"; transcript_biotype "mRNA"; exon_number "5";
NW_027332219.1	Gnomon	exon	8007747	8007856	.	-	.	gene_id "Noc1"; transcript_id "XM_073077916.1"; db_xref "GeneID:140745941"; db_xref "GenBank:XM_073077916.1"; experiment "COORDINATES: polyA evidence [ECO:0006239]"; gene "Noc1"; model_evidence "Supporting evidence includes similarity to: 3 Proteins"; product "Nucleolar complex protein 1, transcript variant X2"; transcript_biotype "mRNA"; exon_number "6";
NW_027332219.1	Gnomon	exon	8006778	8006923	.	-	.	gene_id "Noc1"; transcript_id "XM_073077916.1"; db_xref "GeneID:140745941"; db_xref "GenBank:XM_073077916.1"; experiment "COORDINATES: polyA evidence [ECO:0006239]"; gene "Noc1"; model_evidence "Supporting evidence includes similarity to: 3 Proteins"; product "Nucleolar complex protein 1, transcript variant X2"; transcript_biotype "mRNA"; exon_number "7";
NW_027332219.1	Gnomon	exon	8005819	8005954	.	-	.	gene_id "Noc1"; transcript_id "XM_073077916.1"; db_xref "GeneID:140745941"; db_xref "GenBank:XM_073077916.1"; experiment "COORDINATES: polyA evidence [ECO:0006239]"; gene "Noc1"; model_evidence "Supporting evidence includes similarity to: 3 Proteins"; product "Nucleolar complex protein 1, transcript variant X2"; transcript_biotype "mRNA"; exon_number "8";
NW_027332219.1	Gnomon	exon	8004978	8005183	.	-	.	gene_id "Noc1"; transcript_id "XM_073077916.1"; db_xref "GeneID:140745941"; db_xref "GenBank:XM_073077916.1"; experiment "COORDINATES: polyA evidence [ECO:0006239]"; gene "Noc1"; model_evidence "Supporting evidence includes similarity to: 3 Proteins"; product "Nucleolar complex protein 1, transcript variant X2"; transcript_biotype "mRNA"; exon_number "9";
NW_027332219.1	Gnomon	exon	8003909	8004179	.	-	.	gene_id "Noc1"; transcript_id "XM_073077916.1"; db_xref "GeneID:140745941"; db_xref "GenBank:XM_073077916.1"; experiment "COORDINATES: polyA evidence [ECO:0006239]"; gene "Noc1"; model_evidence "Supporting evidence includes similarity to: 3 Proteins"; product "Nucleolar complex protein 1, transcript variant X2"; transcript_biotype "mRNA"; exon_number "10";
NW_027332219.1	Gnomon	exon	8003279	8003450	.	-	.	gene_id "Noc1"; transcript_id "XM_073077916.1"; db_xref "GeneID:140745941"; db_xref "GenBank:XM_073077916.1"; experiment "COORDINATES: polyA evidence [ECO:0006239]"; gene "Noc1"; model_evidence "Supporting evidence includes similarity to: 3 Proteins"; product "Nucleolar complex protein 1, transcript variant X2"; transcript_biotype "mRNA"; exon_number "11";
NW_027332219.1	Gnomon	exon	8002463	8002650	.	-	.	gene_id "Noc1"; transcript_id "XM_073077916.1"; db_xref "GeneID:140745941"; db_xref "GenBank:XM_073077916.1"; experiment "COORDINATES: polyA evidence [ECO:0006239]"; gene "Noc1"; model_evidence "Supporting evidence includes similarity to: 3 Proteins"; product "Nucleolar complex protein 1, transcript variant X2"; transcript_biotype "mRNA"; exon_number "12";
NW_027332219.1	Gnomon	exon	8001663	8001798	.	-	.	gene_id "Noc1"; transcript_id "XM_073077916.1"; db_xref "GeneID:140745941"; db_xref "GenBank:XM_073077916.1"; experiment "COORDINATES: polyA evidence [ECO:0006239]"; gene "Noc1"; model_evidence "Supporting evidence includes similarity to: 3 Proteins"; product "Nucleolar complex protein 1, transcript variant X2"; transcript_biotype "mRNA"; exon_number "13";
NW_027332219.1	Gnomon	exon	8000800	8000976	.	-	.	gene_id "Noc1"; transcript_id "XM_073077916.1"; db_xref "GeneID:140745941"; db_xref "GenBank:XM_073077916.1"; experiment "COORDINATES: polyA evidence [ECO:0006239]"; gene "Noc1"; model_evidence "Supporting evidence includes similarity to: 3 Proteins"; product "Nucleolar complex protein 1, transcript variant X2"; transcript_biotype "mRNA"; exon_number "14";
NW_027332219.1	Gnomon	exon	8000033	8000117	.	-	.	gene_id "Noc1"; transcript_id "XM_073077916.1"; db_xref "GeneID:140745941"; db_xref "GenBank:XM_073077916.1"; experiment "COORDINATES: polyA evidence [ECO:0006239]"; gene "Noc1"; model_evidence "Supporting evidence includes similarity to: 3 Proteins"; product "Nucleolar complex protein 1, transcript variant X2"; transcript_biotype "mRNA"; exon_number "15";
NW_027332219.1	Gnomon	exon	7998744	7998865	.	-	.	gene_id "Noc1"; transcript_id "XM_073077916.1"; db_xref "GeneID:140745941"; db_xref "GenBank:XM_073077916.1"; experiment "COORDINATES: polyA evidence [ECO:0006239]"; gene "Noc1"; model_evidence "Supporting evidence includes similarity to: 3 Proteins"; product "Nucleolar complex protein 1, transcript variant X2"; transcript_biotype "mRNA"; exon_number "16";
NW_027332219.1	Gnomon	exon	7997681	7997827	.	-	.	gene_id "Noc1"; transcript_id "XM_073077916.1"; db_xref "GeneID:140745941"; db_xref "GenBank:XM_073077916.1"; experiment "COORDINATES: polyA evidence [ECO:0006239]"; gene "Noc1"; model_evidence "Supporting evidence includes similarity to: 3 Proteins"; product "Nucleolar complex protein 1, transcript variant X2"; transcript_biotype "mRNA"; exon_number "17";
NW_027332219.1	Gnomon	exon	7996239	7996307	.	-	.	gene_id "Noc1"; transcript_id "XM_073077916.1"; db_xref "GeneID:140745941"; db_xref "GenBank:XM_073077916.1"; experiment "COORDINATES: polyA evidence [ECO:0006239]"; gene "Noc1"; model_evidence "Supporting evidence includes similarity to: 3 Proteins"; product "Nucleolar complex protein 1, transcript variant X2"; transcript_biotype "mRNA"; exon_number "18";
NW_027332219.1	Gnomon	exon	7995895	7995987	.	-	.	gene_id "Noc1"; transcript_id "XM_073077916.1"; db_xref "GeneID:140745941"; db_xref "GenBank:XM_073077916.1"; experiment "COORDINATES: polyA evidence [ECO:0006239]"; gene "Noc1"; model_evidence "Supporting evidence includes similarity to: 3 Proteins"; product "Nucleolar complex protein 1, transcript variant X2"; transcript_biotype "mRNA"; exon_number "19";
NW_027332219.1	Gnomon	exon	7995112	7995496	.	-	.	gene_id "Noc1"; transcript_id "XM_073077916.1"; db_xref "GeneID:140745941"; db_xref "GenBank:XM_073077916.1"; experiment "COORDINATES: polyA evidence [ECO:0006239]"; gene "Noc1"; model_evidence "Supporting evidence includes similarity to: 3 Proteins"; product "Nucleolar complex protein 1, transcript variant X2"; transcript_biotype "mRNA"; exon_number "20";
NW_027332219.1	Gnomon	CDS	8010836	8010994	.	-	0	gene_id "Noc1"; transcript_id "XM_073077916.1"; db_xref "GeneID:140745941"; db_xref "GenBank:XP_072934017.1"; gbkey "CDS"; gene "Noc1"; product "CCAAT/enhancer-binding protein zeta isoform X2"; protein_id "XP_072934017.1"; exon_number "1";
NW_027332219.1	Gnomon	CDS	8010302	8010413	.	-	0	gene_id "Noc1"; transcript_id "XM_073077916.1"; db_xref "GeneID:140745941"; db_xref "GenBank:XP_072934017.1"; gbkey "CDS"; gene "Noc1"; product "CCAAT/enhancer-binding protein zeta isoform X2"; protein_id "XP_072934017.1"; exon_number "2";
NW_027332219.1	Gnomon	CDS	8009728	8009828	.	-	2	gene_id "Noc1"; transcript_id "XM_073077916.1"; db_xref "GeneID:140745941"; db_xref "GenBank:XP_072934017.1"; gbkey "CDS"; gene "Noc1"; product "CCAAT/enhancer-binding protein zeta isoform X2"; protein_id "XP_072934017.1"; exon_number "3";
NW_027332219.1	Gnomon	CDS	8009159	8009246	.	-	0	gene_id "Noc1"; transcript_id "XM_073077916.1"; db_xref "GeneID:140745941"; db_xref "GenBank:XP_072934017.1"; gbkey "CDS"; gene "Noc1"; product "CCAAT/enhancer-binding protein zeta isoform X2"; protein_id "XP_072934017.1"; exon_number "4";
NW_027332219.1	Gnomon	CDS	8008281	8008454	.	-	2	gene_id "Noc1"; transcript_id "XM_073077916.1"; db_xref "GeneID:140745941"; db_xref "GenBank:XP_072934017.1"; gbkey "CDS"; gene "Noc1"; product "CCAAT/enhancer-binding protein zeta isoform X2"; protein_id "XP_072934017.1"; exon_number "5";
NW_027332219.1	Gnomon	CDS	8007747	8007856	.	-	2	gene_id "Noc1"; transcript_id "XM_073077916.1"; db_xref "GeneID:140745941"; db_xref "GenBank:XP_072934017.1"; gbkey "CDS"; gene "Noc1"; product "CCAAT/enhancer-binding protein zeta isoform X2"; protein_id "XP_072934017.1"; exon_number "6";
NW_027332219.1	Gnomon	CDS	8006778	8006923	.	-	0	gene_id "Noc1"; transcript_id "XM_073077916.1"; db_xref "GeneID:140745941"; db_xref "GenBank:XP_072934017.1"; gbkey "CDS"; gene "Noc1"; product "CCAAT/enhancer-binding protein zeta isoform X2"; protein_id "XP_072934017.1"; exon_number "7";
NW_027332219.1	Gnomon	CDS	8005819	8005954	.	-	1	gene_id "Noc1"; transcript_id "XM_073077916.1"; db_xref "GeneID:140745941"; db_xref "GenBank:XP_072934017.1"; gbkey "CDS"; gene "Noc1"; product "CCAAT/enhancer-binding protein zeta isoform X2"; protein_id "XP_072934017.1"; exon_number "8";
NW_027332219.1	Gnomon	CDS	8004978	8005183	.	-	0	gene_id "Noc1"; transcript_id "XM_073077916.1"; db_xref "GeneID:140745941"; db_xref "GenBank:XP_072934017.1"; gbkey "CDS"; gene "Noc1"; product "CCAAT/enhancer-binding protein zeta isoform X2"; protein_id "XP_072934017.1"; exon_number "9";
NW_027332219.1	Gnomon	CDS	8003909	8004179	.	-	1	gene_id "Noc1"; transcript_id "XM_073077916.1"; db_xref "GeneID:140745941"; db_xref "GenBank:XP_072934017.1"; gbkey "CDS"; gene "Noc1"; product "CCAAT/enhancer-binding protein zeta isoform X2"; protein_id "XP_072934017.1"; exon_number "10";
NW_027332219.1	Gnomon	CDS	8003279	8003450	.	-	0	gene_id "Noc1"; transcript_id "XM_073077916.1"; db_xref "GeneID:140745941"; db_xref "GenBank:XP_072934017.1"; gbkey "CDS"; gene "Noc1"; product "CCAAT/enhancer-binding protein zeta isoform X2"; protein_id "XP_072934017.1"; exon_number "11";
NW_027332219.1	Gnomon	CDS	8002463	8002650	.	-	2	gene_id "Noc1"; transcript_id "XM_073077916.1"; db_xref "GeneID:140745941"; db_xref "GenBank:XP_072934017.1"; gbkey "CDS"; gene "Noc1"; product "CCAAT/enhancer-binding protein zeta isoform X2"; protein_id "XP_072934017.1"; exon_number "12";
NW_027332219.1	Gnomon	CDS	8001663	8001798	.	-	0	gene_id "Noc1"; transcript_id "XM_073077916.1"; db_xref "GeneID:140745941"; db_xref "GenBank:XP_072934017.1"; gbkey "CDS"; gene "Noc1"; product "CCAAT/enhancer-binding protein zeta isoform X2"; protein_id "XP_072934017.1"; exon_number "13";
NW_027332219.1	Gnomon	CDS	8000800	8000976	.	-	2	gene_id "Noc1"; transcript_id "XM_073077916.1"; db_xref "GeneID:140745941"; db_xref "GenBank:XP_072934017.1"; gbkey "CDS"; gene "Noc1"; product "CCAAT/enhancer-binding protein zeta isoform X2"; protein_id "XP_072934017.1"; exon_number "14";
NW_027332219.1	Gnomon	CDS	8000033	8000117	.	-	2	gene_id "Noc1"; transcript_id "XM_073077916.1"; db_xref "GeneID:140745941"; db_xref "GenBank:XP_072934017.1"; gbkey "CDS"; gene "Noc1"; product "CCAAT/enhancer-binding protein zeta isoform X2"; protein_id "XP_072934017.1"; exon_number "15";
NW_027332219.1	Gnomon	CDS	7998744	7998865	.	-	1	gene_id "Noc1"; transcript_id "XM_073077916.1"; db_xref "GeneID:140745941"; db_xref "GenBank:XP_072934017.1"; gbkey "CDS"; gene "Noc1"; product "CCAAT/enhancer-binding protein zeta isoform X2"; protein_id "XP_072934017.1"; exon_number "16";
NW_027332219.1	Gnomon	CDS	7997681	7997827	.	-	2	gene_id "Noc1"; transcript_id "XM_073077916.1"; db_xref "GeneID:140745941"; db_xref "GenBank:XP_072934017.1"; gbkey "CDS"; gene "Noc1"; product "CCAAT/enhancer-binding protein zeta isoform X2"; protein_id "XP_072934017.1"; exon_number "17";
NW_027332219.1	Gnomon	CDS	7996239	7996307	.	-	2	gene_id "Noc1"; transcript_id "XM_073077916.1"; db_xref "GeneID:140745941"; db_xref "GenBank:XP_072934017.1"; gbkey "CDS"; gene "Noc1"; product "CCAAT/enhancer-binding protein zeta isoform X2"; protein_id "XP_072934017.1"; exon_number "18";
NW_027332219.1	Gnomon	CDS	7995895	7995987	.	-	2	gene_id "Noc1"; transcript_id "XM_073077916.1"; db_xref "GeneID:140745941"; db_xref "GenBank:XP_072934017.1"; gbkey "CDS"; gene "Noc1"; product "CCAAT/enhancer-binding protein zeta isoform X2"; protein_id "XP_072934017.1"; exon_number "19";
NW_027332219.1	Gnomon	CDS	7995150	7995496	.	-	2	gene_id "Noc1"; transcript_id "XM_073077916.1"; db_xref "GeneID:140745941"; db_xref "GenBank:XP_072934017.1"; gbkey "CDS"; gene "Noc1"; product "CCAAT/enhancer-binding protein zeta isoform X2"; protein_id "XP_072934017.1"; exon_number "20";
NW_027332219.1	Gnomon	start_codon	8010992	8010994	.	-	0	gene_id "Noc1"; transcript_id "XM_073077916.1"; db_xref "GeneID:140745941"; db_xref "GenBank:XP_072934017.1"; gbkey "CDS"; gene "Noc1"; product "CCAAT/enhancer-binding protein zeta isoform X2"; protein_id "XP_072934017.1"; exon_number "1";
NW_027332219.1	Gnomon	stop_codon	7995147	7995149	.	-	0	gene_id "Noc1"; transcript_id "XM_073077916.1"; db_xref "GeneID:140745941"; db_xref "GenBank:XP_072934017.1"; gbkey "CDS"; gene "Noc1"; product "CCAAT/enhancer-binding protein zeta isoform X2"; protein_id "XP_072934017.1"; exon_number "20";
NW_027332219.1	Gnomon	transcript	7995112	8011088	.	-	.	gene_id "Noc1"; transcript_id "XM_073077915.1"; db_xref "GeneID:140745941"; db_xref "GenBank:XM_073077915.1"; experiment "COORDINATES: polyA evidence [ECO:0006239]"; gbkey "mRNA"; gene "Noc1"; model_evidence "Supporting evidence includes similarity to: 3 Proteins"; product "Nucleolar complex protein 1, transcript variant X1"; transcript_biotype "mRNA";
NW_027332219.1	Gnomon	exon	8010836	8011088	.	-	.	gene_id "Noc1"; transcript_id "XM_073077915.1"; db_xref "GeneID:140745941"; db_xref "GenBank:XM_073077915.1"; experiment "COORDINATES: polyA evidence [ECO:0006239]"; gene "Noc1"; model_evidence "Supporting evidence includes similarity to: 3 Proteins"; product "Nucleolar complex protein 1, transcript variant X1"; transcript_biotype "mRNA"; exon_number "1";
NW_027332219.1	Gnomon	exon	8010302	8010413	.	-	.	gene_id "Noc1"; transcript_id "XM_073077915.1"; db_xref "GeneID:140745941"; db_xref "GenBank:XM_073077915.1"; experiment "COORDINATES: polyA evidence [ECO:0006239]"; gene "Noc1"; model_evidence "Supporting evidence includes similarity to: 3 Proteins"; product "Nucleolar complex protein 1, transcript variant X1"; transcript_biotype "mRNA"; exon_number "2";
NW_027332219.1	Gnomon	exon	8009728	8009828	.	-	.	gene_id "Noc1"; transcript_id "XM_073077915.1"; db_xref "GeneID:140745941"; db_xref "GenBank:XM_073077915.1"; experiment "COORDINATES: polyA evidence [ECO:0006239]"; gene "Noc1"; model_evidence "Supporting evidence includes similarity to: 3 Proteins"; product "Nucleolar complex protein 1, transcript variant X1"; transcript_biotype "mRNA"; exon_number "3";
NW_027332219.1	Gnomon	exon	8009159	8009246	.	-	.	gene_id "Noc1"; transcript_id "XM_073077915.1"; db_xref "GeneID:140745941"; db_xref "GenBank:XM_073077915.1"; experiment "COORDINATES: polyA evidence [ECO:0006239]"; gene "Noc1"; model_evidence "Supporting evidence includes similarity to: 3 Proteins"; product "Nucleolar complex protein 1, transcript variant X1"; transcript_biotype "mRNA"; exon_number "4";
NW_027332219.1	Gnomon	exon	8008281	8008454	.	-	.	gene_id "Noc1"; transcript_id "XM_073077915.1"; db_xref "GeneID:140745941"; db_xref "GenBank:XM_073077915.1"; experiment "COORDINATES: polyA evidence [ECO:0006239]"; gene "Noc1"; model_evidence "Supporting evidence includes similarity to: 3 Proteins"; product "Nucleolar complex protein 1, transcript variant X1"; transcript_biotype "mRNA"; exon_number "5";
NW_027332219.1	Gnomon	exon	8007747	8007856	.	-	.	gene_id "Noc1"; transcript_id "XM_073077915.1"; db_xref "GeneID:140745941"; db_xref "GenBank:XM_073077915.1"; experiment "COORDINATES: polyA evidence [ECO:0006239]"; gene "Noc1"; model_evidence "Supporting evidence includes similarity to: 3 Proteins"; product "Nucleolar complex protein 1, transcript variant X1"; transcript_biotype "mRNA"; exon_number "6";
NW_027332219.1	Gnomon	exon	8006778	8006923	.	-	.	gene_id "Noc1"; transcript_id "XM_073077915.1"; db_xref "GeneID:140745941"; db_xref "GenBank:XM_073077915.1"; experiment "COORDINATES: polyA evidence [ECO:0006239]"; gene "Noc1"; model_evidence "Supporting evidence includes similarity to: 3 Proteins"; product "Nucleolar complex protein 1, transcript variant X1"; transcript_biotype "mRNA"; exon_number "7";
NW_027332219.1	Gnomon	exon	8005819	8005954	.	-	.	gene_id "Noc1"; transcript_id "XM_073077915.1"; db_xref "GeneID:140745941"; db_xref "GenBank:XM_073077915.1"; experiment "COORDINATES: polyA evidence [ECO:0006239]"; gene "Noc1"; model_evidence "Supporting evidence includes similarity to: 3 Proteins"; product "Nucleolar complex protein 1, transcript variant X1"; transcript_biotype "mRNA"; exon_number "8";
NW_027332219.1	Gnomon	exon	8004978	8005183	.	-	.	gene_id "Noc1"; transcript_id "XM_073077915.1"; db_xref "GeneID:140745941"; db_xref "GenBank:XM_073077915.1"; experiment "COORDINATES: polyA evidence [ECO:0006239]"; gene "Noc1"; model_evidence "Supporting evidence includes similarity to: 3 Proteins"; product "Nucleolar complex protein 1, transcript variant X1"; transcript_biotype "mRNA"; exon_number "9";
NW_027332219.1	Gnomon	exon	8003909	8004179	.	-	.	gene_id "Noc1"; transcript_id "XM_073077915.1"; db_xref "GeneID:140745941"; db_xref "GenBank:XM_073077915.1"; experiment "COORDINATES: polyA evidence [ECO:0006239]"; gene "Noc1"; model_evidence "Supporting evidence includes similarity to: 3 Proteins"; product "Nucleolar complex protein 1, transcript variant X1"; transcript_biotype "mRNA"; exon_number "10";
NW_027332219.1	Gnomon	exon	8003279	8003450	.	-	.	gene_id "Noc1"; transcript_id "XM_073077915.1"; db_xref "GeneID:140745941"; db_xref "GenBank:XM_073077915.1"; experiment "COORDINATES: polyA evidence [ECO:0006239]"; gene "Noc1"; model_evidence "Supporting evidence includes similarity to: 3 Proteins"; product "Nucleolar complex protein 1, transcript variant X1"; transcript_biotype "mRNA"; exon_number "11";
NW_027332219.1	Gnomon	exon	8002463	8002650	.	-	.	gene_id "Noc1"; transcript_id "XM_073077915.1"; db_xref "GeneID:140745941"; db_xref "GenBank:XM_073077915.1"; experiment "COORDINATES: polyA evidence [ECO:0006239]"; gene "Noc1"; model_evidence "Supporting evidence includes similarity to: 3 Proteins"; product "Nucleolar complex protein 1, transcript variant X1"; transcript_biotype "mRNA"; exon_number "12";
NW_027332219.1	Gnomon	exon	8001663	8001798	.	-	.	gene_id "Noc1"; transcript_id "XM_073077915.1"; db_xref "GeneID:140745941"; db_xref "GenBank:XM_073077915.1"; experiment "COORDINATES: polyA evidence [ECO:0006239]"; gene "Noc1"; model_evidence "Supporting evidence includes similarity to: 3 Proteins"; product "Nucleolar complex protein 1, transcript variant X1"; transcript_biotype "mRNA"; exon_number "13";
NW_027332219.1	Gnomon	exon	8000800	8000976	.	-	.	gene_id "Noc1"; transcript_id "XM_073077915.1"; db_xref "GeneID:140745941"; db_xref "GenBank:XM_073077915.1"; experiment "COORDINATES: polyA evidence [ECO:0006239]"; gene "Noc1"; model_evidence "Supporting evidence includes similarity to: 3 Proteins"; product "Nucleolar complex protein 1, transcript variant X1"; transcript_biotype "mRNA"; exon_number "14";
NW_027332219.1	Gnomon	exon	8000033	8000117	.	-	.	gene_id "Noc1"; transcript_id "XM_073077915.1"; db_xref "GeneID:140745941"; db_xref "GenBank:XM_073077915.1"; experiment "COORDINATES: polyA evidence [ECO:0006239]"; gene "Noc1"; model_evidence "Supporting evidence includes similarity to: 3 Proteins"; product "Nucleolar complex protein 1, transcript variant X1"; transcript_biotype "mRNA"; exon_number "15";
NW_027332219.1	Gnomon	exon	7998744	7998865	.	-	.	gene_id "Noc1"; transcript_id "XM_073077915.1"; db_xref "GeneID:140745941"; db_xref "GenBank:XM_073077915.1"; experiment "COORDINATES: polyA evidence [ECO:0006239]"; gene "Noc1"; model_evidence "Supporting evidence includes similarity to: 3 Proteins"; product "Nucleolar complex protein 1, transcript variant X1"; transcript_biotype "mRNA"; exon_number "16";
NW_027332219.1	Gnomon	exon	7997681	7997827	.	-	.	gene_id "Noc1"; transcript_id "XM_073077915.1"; db_xref "GeneID:140745941"; db_xref "GenBank:XM_073077915.1"; experiment "COORDINATES: polyA evidence [ECO:0006239]"; gene "Noc1"; model_evidence "Supporting evidence includes similarity to: 3 Proteins"; product "Nucleolar complex protein 1, transcript variant X1"; transcript_biotype "mRNA"; exon_number "17";
NW_027332219.1	Gnomon	exon	7996239	7996310	.	-	.	gene_id "Noc1"; transcript_id "XM_073077915.1"; db_xref "GeneID:140745941"; db_xref "GenBank:XM_073077915.1"; experiment "COORDINATES: polyA evidence [ECO:0006239]"; gene "Noc1"; model_evidence "Supporting evidence includes similarity to: 3 Proteins"; product "Nucleolar complex protein 1, transcript variant X1"; transcript_biotype "mRNA"; exon_number "18";
NW_027332219.1	Gnomon	exon	7995895	7995987	.	-	.	gene_id "Noc1"; transcript_id "XM_073077915.1"; db_xref "GeneID:140745941"; db_xref "GenBank:XM_073077915.1"; experiment "COORDINATES: polyA evidence [ECO:0006239]"; gene "Noc1"; model_evidence "Supporting evidence includes similarity to: 3 Proteins"; product "Nucleolar complex protein 1, transcript variant X1"; transcript_biotype "mRNA"; exon_number "19";
NW_027332219.1	Gnomon	exon	7995112	7995496	.	-	.	gene_id "Noc1"; transcript_id "XM_073077915.1"; db_xref "GeneID:140745941"; db_xref "GenBank:XM_073077915.1"; experiment "COORDINATES: polyA evidence [ECO:0006239]"; gene "Noc1"; model_evidence "Supporting evidence includes similarity to: 3 Proteins"; product "Nucleolar complex protein 1, transcript variant X1"; transcript_biotype "mRNA"; exon_number "20";
NW_027332219.1	Gnomon	CDS	8010836	8010994	.	-	0	gene_id "Noc1"; transcript_id "XM_073077915.1"; db_xref "GeneID:140745941"; db_xref "GenBank:XP_072934016.1"; gbkey "CDS"; gene "Noc1"; product "CCAAT/enhancer-binding protein zeta isoform X1"; protein_id "XP_072934016.1"; exon_number "1";
NW_027332219.1	Gnomon	CDS	8010302	8010413	.	-	0	gene_id "Noc1"; transcript_id "XM_073077915.1"; db_xref "GeneID:140745941"; db_xref "GenBank:XP_072934016.1"; gbkey "CDS"; gene "Noc1"; product "CCAAT/enhancer-binding protein zeta isoform X1"; protein_id "XP_072934016.1"; exon_number "2";
NW_027332219.1	Gnomon	CDS	8009728	8009828	.	-	2	gene_id "Noc1"; transcript_id "XM_073077915.1"; db_xref "GeneID:140745941"; db_xref "GenBank:XP_072934016.1"; gbkey "CDS"; gene "Noc1"; product "CCAAT/enhancer-binding protein zeta isoform X1"; protein_id "XP_072934016.1"; exon_number "3";
NW_027332219.1	Gnomon	CDS	8009159	8009246	.	-	0	gene_id "Noc1"; transcript_id "XM_073077915.1"; db_xref "GeneID:140745941"; db_xref "GenBank:XP_072934016.1"; gbkey "CDS"; gene "Noc1"; product "CCAAT/enhancer-binding protein zeta isoform X1"; protein_id "XP_072934016.1"; exon_number "4";
NW_027332219.1	Gnomon	CDS	8008281	8008454	.	-	2	gene_id "Noc1"; transcript_id "XM_073077915.1"; db_xref "GeneID:140745941"; db_xref "GenBank:XP_072934016.1"; gbkey "CDS"; gene "Noc1"; product "CCAAT/enhancer-binding protein zeta isoform X1"; protein_id "XP_072934016.1"; exon_number "5";
NW_027332219.1	Gnomon	CDS	8007747	8007856	.	-	2	gene_id "Noc1"; transcript_id "XM_073077915.1"; db_xref "GeneID:140745941"; db_xref "GenBank:XP_072934016.1"; gbkey "CDS"; gene "Noc1"; product "CCAAT/enhancer-binding protein zeta isoform X1"; protein_id "XP_072934016.1"; exon_number "6";
NW_027332219.1	Gnomon	CDS	8006778	8006923	.	-	0	gene_id "Noc1"; transcript_id "XM_073077915.1"; db_xref "GeneID:140745941"; db_xref "GenBank:XP_072934016.1"; gbkey "CDS"; gene "Noc1"; product "CCAAT/enhancer-binding protein zeta isoform X1"; protein_id "XP_072934016.1"; exon_number "7";
NW_027332219.1	Gnomon	CDS	8005819	8005954	.	-	1	gene_id "Noc1"; transcript_id "XM_073077915.1"; db_xref "GeneID:140745941"; db_xref "GenBank:XP_072934016.1"; gbkey "CDS"; gene "Noc1"; product "CCAAT/enhancer-binding protein zeta isoform X1"; protein_id "XP_072934016.1"; exon_number "8";
NW_027332219.1	Gnomon	CDS	8004978	8005183	.	-	0	gene_id "Noc1"; transcript_id "XM_073077915.1"; db_xref "GeneID:140745941"; db_xref "GenBank:XP_072934016.1"; gbkey "CDS"; gene "Noc1"; product "CCAAT/enhancer-binding protein zeta isoform X1"; protein_id "XP_072934016.1"; exon_number "9";
NW_027332219.1	Gnomon	CDS	8003909	8004179	.	-	1	gene_id "Noc1"; transcript_id "XM_073077915.1"; db_xref "GeneID:140745941"; db_xref "GenBank:XP_072934016.1"; gbkey "CDS"; gene "Noc1"; product "CCAAT/enhancer-binding protein zeta isoform X1"; protein_id "XP_072934016.1"; exon_number "10";
NW_027332219.1	Gnomon	CDS	8003279	8003450	.	-	0	gene_id "Noc1"; transcript_id "XM_073077915.1"; db_xref "GeneID:140745941"; db_xref "GenBank:XP_072934016.1"; gbkey "CDS"; gene "Noc1"; product "CCAAT/enhancer-binding protein zeta isoform X1"; protein_id "XP_072934016.1"; exon_number "11";
NW_027332219.1	Gnomon	CDS	8002463	8002650	.	-	2	gene_id "Noc1"; transcript_id "XM_073077915.1"; db_xref "GeneID:140745941"; db_xref "GenBank:XP_072934016.1"; gbkey "CDS"; gene "Noc1"; product "CCAAT/enhancer-binding protein zeta isoform X1"; protein_id "XP_072934016.1"; exon_number "12";
NW_027332219.1	Gnomon	CDS	8001663	8001798	.	-	0	gene_id "Noc1"; transcript_id "XM_073077915.1"; db_xref "GeneID:140745941"; db_xref "GenBank:XP_072934016.1"; gbkey "CDS"; gene "Noc1"; product "CCAAT/enhancer-binding protein zeta isoform X1"; protein_id "XP_072934016.1"; exon_number "13";
NW_027332219.1	Gnomon	CDS	8000800	8000976	.	-	2	gene_id "Noc1"; transcript_id "XM_073077915.1"; db_xref "GeneID:140745941"; db_xref "GenBank:XP_072934016.1"; gbkey "CDS"; gene "Noc1"; product "CCAAT/enhancer-binding protein zeta isoform X1"; protein_id "XP_072934016.1"; exon_number "14";
NW_027332219.1	Gnomon	CDS	8000033	8000117	.	-	2	gene_id "Noc1"; transcript_id "XM_073077915.1"; db_xref "GeneID:140745941"; db_xref "GenBank:XP_072934016.1"; gbkey "CDS"; gene "Noc1"; product "CCAAT/enhancer-binding protein zeta isoform X1"; protein_id "XP_072934016.1"; exon_number "15";
NW_027332219.1	Gnomon	CDS	7998744	7998865	.	-	1	gene_id "Noc1"; transcript_id "XM_073077915.1"; db_xref "GeneID:140745941"; db_xref "GenBank:XP_072934016.1"; gbkey "CDS"; gene "Noc1"; product "CCAAT/enhancer-binding protein zeta isoform X1"; protein_id "XP_072934016.1"; exon_number "16";
NW_027332219.1	Gnomon	CDS	7997681	7997827	.	-	2	gene_id "Noc1"; transcript_id "XM_073077915.1"; db_xref "GeneID:140745941"; db_xref "GenBank:XP_072934016.1"; gbkey "CDS"; gene "Noc1"; product "CCAAT/enhancer-binding protein zeta isoform X1"; protein_id "XP_072934016.1"; exon_number "17";
NW_027332219.1	Gnomon	CDS	7996239	7996310	.	-	2	gene_id "Noc1"; transcript_id "XM_073077915.1"; db_xref "GeneID:140745941"; db_xref "GenBank:XP_072934016.1"; gbkey "CDS"; gene "Noc1"; product "CCAAT/enhancer-binding protein zeta isoform X1"; protein_id "XP_072934016.1"; exon_number "18";
NW_027332219.1	Gnomon	CDS	7995895	7995987	.	-	2	gene_id "Noc1"; transcript_id "XM_073077915.1"; db_xref "GeneID:140745941"; db_xref "GenBank:XP_072934016.1"; gbkey "CDS"; gene "Noc1"; product "CCAAT/enhancer-binding protein zeta isoform X1"; protein_id "XP_072934016.1"; exon_number "19";
NW_027332219.1	Gnomon	CDS	7995150	7995496	.	-	2	gene_id "Noc1"; transcript_id "XM_073077915.1"; db_xref "GeneID:140745941"; db_xref "GenBank:XP_072934016.1"; gbkey "CDS"; gene "Noc1"; product "CCAAT/enhancer-binding protein zeta isoform X1"; protein_id "XP_072934016.1"; exon_number "20";
NW_027332219.1	Gnomon	start_codon	8010992	8010994	.	-	0	gene_id "Noc1"; transcript_id "XM_073077915.1"; db_xref "GeneID:140745941"; db_xref "GenBank:XP_072934016.1"; gbkey "CDS"; gene "Noc1"; product "CCAAT/enhancer-binding protein zeta isoform X1"; protein_id "XP_072934016.1"; exon_number "1";
NW_027332219.1	Gnomon	stop_codon	7995147	7995149	.	-	0	gene_id "Noc1"; transcript_id "XM_073077915.1"; db_xref "GeneID:140745941"; db_xref "GenBank:XP_072934016.1"; gbkey "CDS"; gene "Noc1"; product "CCAAT/enhancer-binding protein zeta isoform X1"; protein_id "XP_072934016.1"; exon_number "20";
NW_027332219.1	Gnomon	gene	8011460	8024585	.	+	.	gene_id "Arp2"; transcript_id ""; db_xref "GeneID:140745942"; description "Actin-related protein 2"; gbkey "Gene"; gene "Arp2"; gene_biotype "protein_coding";
NW_027332219.1	Gnomon	transcript	8011460	8024585	.	+	.	gene_id "Arp2"; transcript_id "XM_073077917.1"; db_xref "GeneID:140745942"; db_xref "GenBank:XM_073077917.1"; experiment "COORDINATES: polyA evidence [ECO:0006239]"; gbkey "mRNA"; gene "Arp2"; model_evidence "Supporting evidence includes similarity to: 10 Proteins"; product "Actin-related protein 2, transcript variant X1"; transcript_biotype "mRNA";
NW_027332219.1	Gnomon	exon	8011460	8011636	.	+	.	gene_id "Arp2"; transcript_id "XM_073077917.1"; db_xref "GeneID:140745942"; db_xref "GenBank:XM_073077917.1"; experiment "COORDINATES: polyA evidence [ECO:0006239]"; gene "Arp2"; model_evidence "Supporting evidence includes similarity to: 10 Proteins"; product "Actin-related protein 2, transcript variant X1"; transcript_biotype "mRNA"; exon_number "1";
NW_027332219.1	Gnomon	exon	8011713	8011823	.	+	.	gene_id "Arp2"; transcript_id "XM_073077917.1"; db_xref "GeneID:140745942"; db_xref "GenBank:XM_073077917.1"; experiment "COORDINATES: polyA evidence [ECO:0006239]"; gene "Arp2"; model_evidence "Supporting evidence includes similarity to: 10 Proteins"; product "Actin-related protein 2, transcript variant X1"; transcript_biotype "mRNA"; exon_number "2";
NW_027332219.1	Gnomon	exon	8013224	8013247	.	+	.	gene_id "Arp2"; transcript_id "XM_073077917.1"; db_xref "GeneID:140745942"; db_xref "GenBank:XM_073077917.1"; experiment "COORDINATES: polyA evidence [ECO:0006239]"; gene "Arp2"; model_evidence "Supporting evidence includes similarity to: 10 Proteins"; product "Actin-related protein 2, transcript variant X1"; transcript_biotype "mRNA"; exon_number "3";
NW_027332219.1	Gnomon	exon	8017476	8017547	.	+	.	gene_id "Arp2"; transcript_id "XM_073077917.1"; db_xref "GeneID:140745942"; db_xref "GenBank:XM_073077917.1"; experiment "COORDINATES: polyA evidence [ECO:0006239]"; gene "Arp2"; model_evidence "Supporting evidence includes similarity to: 10 Proteins"; product "Actin-related protein 2, transcript variant X1"; transcript_biotype "mRNA"; exon_number "4";
NW_027332219.1	Gnomon	exon	8018115	8018258	.	+	.	gene_id "Arp2"; transcript_id "XM_073077917.1"; db_xref "GeneID:140745942"; db_xref "GenBank:XM_073077917.1"; experiment "COORDINATES: polyA evidence [ECO:0006239]"; gene "Arp2"; model_evidence "Supporting evidence includes similarity to: 10 Proteins"; product "Actin-related protein 2, transcript variant X1"; transcript_biotype "mRNA"; exon_number "5";
NW_027332219.1	Gnomon	exon	8018625	8018727	.	+	.	gene_id "Arp2"; transcript_id "XM_073077917.1"; db_xref "GeneID:140745942"; db_xref "GenBank:XM_073077917.1"; experiment "COORDINATES: polyA evidence [ECO:0006239]"; gene "Arp2"; model_evidence "Supporting evidence includes similarity to: 10 Proteins"; product "Actin-related protein 2, transcript variant X1"; transcript_biotype "mRNA"; exon_number "6";
NW_027332219.1	Gnomon	exon	8019175	8019281	.	+	.	gene_id "Arp2"; transcript_id "XM_073077917.1"; db_xref "GeneID:140745942"; db_xref "GenBank:XM_073077917.1"; experiment "COORDINATES: polyA evidence [ECO:0006239]"; gene "Arp2"; model_evidence "Supporting evidence includes similarity to: 10 Proteins"; product "Actin-related protein 2, transcript variant X1"; transcript_biotype "mRNA"; exon_number "7";
NW_027332219.1	Gnomon	exon	8019924	8020073	.	+	.	gene_id "Arp2"; transcript_id "XM_073077917.1"; db_xref "GeneID:140745942"; db_xref "GenBank:XM_073077917.1"; experiment "COORDINATES: polyA evidence [ECO:0006239]"; gene "Arp2"; model_evidence "Supporting evidence includes similarity to: 10 Proteins"; product "Actin-related protein 2, transcript variant X1"; transcript_biotype "mRNA"; exon_number "8";
NW_027332219.1	Gnomon	exon	8020661	8020786	.	+	.	gene_id "Arp2"; transcript_id "XM_073077917.1"; db_xref "GeneID:140745942"; db_xref "GenBank:XM_073077917.1"; experiment "COORDINATES: polyA evidence [ECO:0006239]"; gene "Arp2"; model_evidence "Supporting evidence includes similarity to: 10 Proteins"; product "Actin-related protein 2, transcript variant X1"; transcript_biotype "mRNA"; exon_number "9";
NW_027332219.1	Gnomon	exon	8021570	8021722	.	+	.	gene_id "Arp2"; transcript_id "XM_073077917.1"; db_xref "GeneID:140745942"; db_xref "GenBank:XM_073077917.1"; experiment "COORDINATES: polyA evidence [ECO:0006239]"; gene "Arp2"; model_evidence "Supporting evidence includes similarity to: 10 Proteins"; product "Actin-related protein 2, transcript variant X1"; transcript_biotype "mRNA"; exon_number "10";
NW_027332219.1	Gnomon	exon	8022938	8023066	.	+	.	gene_id "Arp2"; transcript_id "XM_073077917.1"; db_xref "GeneID:140745942"; db_xref "GenBank:XM_073077917.1"; experiment "COORDINATES: polyA evidence [ECO:0006239]"; gene "Arp2"; model_evidence "Supporting evidence includes similarity to: 10 Proteins"; product "Actin-related protein 2, transcript variant X1"; transcript_biotype "mRNA"; exon_number "11";
NW_027332219.1	Gnomon	exon	8024128	8024585	.	+	.	gene_id "Arp2"; transcript_id "XM_073077917.1"; db_xref "GeneID:140745942"; db_xref "GenBank:XM_073077917.1"; experiment "COORDINATES: polyA evidence [ECO:0006239]"; gene "Arp2"; model_evidence "Supporting evidence includes similarity to: 10 Proteins"; product "Actin-related protein 2, transcript variant X1"; transcript_biotype "mRNA"; exon_number "12";
NW_027332219.1	Gnomon	CDS	8011589	8011636	.	+	0	gene_id "Arp2"; transcript_id "XM_073077917.1"; db_xref "GeneID:140745942"; db_xref "GenBank:XP_072934018.1"; gbkey "CDS"; gene "Arp2"; product "actin-related protein 2 isoform X1"; protein_id "XP_072934018.1"; exon_number "1";
NW_027332219.1	Gnomon	CDS	8011713	8011823	.	+	0	gene_id "Arp2"; transcript_id "XM_073077917.1"; db_xref "GeneID:140745942"; db_xref "GenBank:XP_072934018.1"; gbkey "CDS"; gene "Arp2"; product "actin-related protein 2 isoform X1"; protein_id "XP_072934018.1"; exon_number "2";
NW_027332219.1	Gnomon	CDS	8013224	8013247	.	+	0	gene_id "Arp2"; transcript_id "XM_073077917.1"; db_xref "GeneID:140745942"; db_xref "GenBank:XP_072934018.1"; gbkey "CDS"; gene "Arp2"; product "actin-related protein 2 isoform X1"; protein_id "XP_072934018.1"; exon_number "3";
NW_027332219.1	Gnomon	CDS	8017476	8017547	.	+	0	gene_id "Arp2"; transcript_id "XM_073077917.1"; db_xref "GeneID:140745942"; db_xref "GenBank:XP_072934018.1"; gbkey "CDS"; gene "Arp2"; product "actin-related protein 2 isoform X1"; protein_id "XP_072934018.1"; exon_number "4";
NW_027332219.1	Gnomon	CDS	8018115	8018258	.	+	0	gene_id "Arp2"; transcript_id "XM_073077917.1"; db_xref "GeneID:140745942"; db_xref "GenBank:XP_072934018.1"; gbkey "CDS"; gene "Arp2"; product "actin-related protein 2 isoform X1"; protein_id "XP_072934018.1"; exon_number "5";
NW_027332219.1	Gnomon	CDS	8018625	8018727	.	+	0	gene_id "Arp2"; transcript_id "XM_073077917.1"; db_xref "GeneID:140745942"; db_xref "GenBank:XP_072934018.1"; gbkey "CDS"; gene "Arp2"; product "actin-related protein 2 isoform X1"; protein_id "XP_072934018.1"; exon_number "6";
NW_027332219.1	Gnomon	CDS	8019175	8019281	.	+	2	gene_id "Arp2"; transcript_id "XM_073077917.1"; db_xref "GeneID:140745942"; db_xref "GenBank:XP_072934018.1"; gbkey "CDS"; gene "Arp2"; product "actin-related protein 2 isoform X1"; protein_id "XP_072934018.1"; exon_number "7";
NW_027332219.1	Gnomon	CDS	8019924	8020073	.	+	0	gene_id "Arp2"; transcript_id "XM_073077917.1"; db_xref "GeneID:140745942"; db_xref "GenBank:XP_072934018.1"; gbkey "CDS"; gene "Arp2"; product "actin-related protein 2 isoform X1"; protein_id "XP_072934018.1"; exon_number "8";
NW_027332219.1	Gnomon	CDS	8020661	8020786	.	+	0	gene_id "Arp2"; transcript_id "XM_073077917.1"; db_xref "GeneID:140745942"; db_xref "GenBank:XP_072934018.1"; gbkey "CDS"; gene "Arp2"; product "actin-related protein 2 isoform X1"; protein_id "XP_072934018.1"; exon_number "9";
NW_027332219.1	Gnomon	CDS	8021570	8021722	.	+	0	gene_id "Arp2"; transcript_id "XM_073077917.1"; db_xref "GeneID:140745942"; db_xref "GenBank:XP_072934018.1"; gbkey "CDS"; gene "Arp2"; product "actin-related protein 2 isoform X1"; protein_id "XP_072934018.1"; exon_number "10";
NW_027332219.1	Gnomon	CDS	8022938	8023066	.	+	0	gene_id "Arp2"; transcript_id "XM_073077917.1"; db_xref "GeneID:140745942"; db_xref "GenBank:XP_072934018.1"; gbkey "CDS"; gene "Arp2"; product "actin-related protein 2 isoform X1"; protein_id "XP_072934018.1"; exon_number "11";
NW_027332219.1	Gnomon	CDS	8024128	8024166	.	+	0	gene_id "Arp2"; transcript_id "XM_073077917.1"; db_xref "GeneID:140745942"; db_xref "GenBank:XP_072934018.1"; gbkey "CDS"; gene "Arp2"; product "actin-related protein 2 isoform X1"; protein_id "XP_072934018.1"; exon_number "12";
NW_027332219.1	Gnomon	start_codon	8011589	8011591	.	+	0	gene_id "Arp2"; transcript_id "XM_073077917.1"; db_xref "GeneID:140745942"; db_xref "GenBank:XP_072934018.1"; gbkey "CDS"; gene "Arp2"; product "actin-related protein 2 isoform X1"; protein_id "XP_072934018.1"; exon_number "1";
NW_027332219.1	Gnomon	stop_codon	8024167	8024169	.	+	0	gene_id "Arp2"; transcript_id "XM_073077917.1"; db_xref "GeneID:140745942"; db_xref "GenBank:XP_072934018.1"; gbkey "CDS"; gene "Arp2"; product "actin-related protein 2 isoform X1"; protein_id "XP_072934018.1"; exon_number "12";
NW_027332219.1	Gnomon	transcript	8011460	8024585	.	+	.	gene_id "Arp2"; transcript_id "XM_073077918.1"; db_xref "GeneID:140745942"; db_xref "GenBank:XM_073077918.1"; experiment "COORDINATES: polyA evidence [ECO:0006239]"; gbkey "mRNA"; gene "Arp2"; model_evidence "Supporting evidence includes similarity to: 24 Proteins"; product "Actin-related protein 2, transcript variant X2"; transcript_biotype "mRNA";
NW_027332219.1	Gnomon	exon	8011460	8011636	.	+	.	gene_id "Arp2"; transcript_id "XM_073077918.1"; db_xref "GeneID:140745942"; db_xref "GenBank:XM_073077918.1"; experiment "COORDINATES: polyA evidence [ECO:0006239]"; gene "Arp2"; model_evidence "Supporting evidence includes similarity to: 24 Proteins"; product "Actin-related protein 2, transcript variant X2"; transcript_biotype "mRNA"; exon_number "1";
NW_027332219.1	Gnomon	exon	8011713	8011823	.	+	.	gene_id "Arp2"; transcript_id "XM_073077918.1"; db_xref "GeneID:140745942"; db_xref "GenBank:XM_073077918.1"; experiment "COORDINATES: polyA evidence [ECO:0006239]"; gene "Arp2"; model_evidence "Supporting evidence includes similarity to: 24 Proteins"; product "Actin-related protein 2, transcript variant X2"; transcript_biotype "mRNA"; exon_number "2";
NW_027332219.1	Gnomon	exon	8017476	8017547	.	+	.	gene_id "Arp2"; transcript_id "XM_073077918.1"; db_xref "GeneID:140745942"; db_xref "GenBank:XM_073077918.1"; experiment "COORDINATES: polyA evidence [ECO:0006239]"; gene "Arp2"; model_evidence "Supporting evidence includes similarity to: 24 Proteins"; product "Actin-related protein 2, transcript variant X2"; transcript_biotype "mRNA"; exon_number "3";
NW_027332219.1	Gnomon	exon	8018115	8018258	.	+	.	gene_id "Arp2"; transcript_id "XM_073077918.1"; db_xref "GeneID:140745942"; db_xref "GenBank:XM_073077918.1"; experiment "COORDINATES: polyA evidence [ECO:0006239]"; gene "Arp2"; model_evidence "Supporting evidence includes similarity to: 24 Proteins"; product "Actin-related protein 2, transcript variant X2"; transcript_biotype "mRNA"; exon_number "4";
NW_027332219.1	Gnomon	exon	8018625	8018727	.	+	.	gene_id "Arp2"; transcript_id "XM_073077918.1"; db_xref "GeneID:140745942"; db_xref "GenBank:XM_073077918.1"; experiment "COORDINATES: polyA evidence [ECO:0006239]"; gene "Arp2"; model_evidence "Supporting evidence includes similarity to: 24 Proteins"; product "Actin-related protein 2, transcript variant X2"; transcript_biotype "mRNA"; exon_number "5";
NW_027332219.1	Gnomon	exon	8019175	8019281	.	+	.	gene_id "Arp2"; transcript_id "XM_073077918.1"; db_xref "GeneID:140745942"; db_xref "GenBank:XM_073077918.1"; experiment "COORDINATES: polyA evidence [ECO:0006239]"; gene "Arp2"; model_evidence "Supporting evidence includes similarity to: 24 Proteins"; product "Actin-related protein 2, transcript variant X2"; transcript_biotype "mRNA"; exon_number "6";
NW_027332219.1	Gnomon	exon	8019924	8020073	.	+	.	gene_id "Arp2"; transcript_id "XM_073077918.1"; db_xref "GeneID:140745942"; db_xref "GenBank:XM_073077918.1"; experiment "COORDINATES: polyA evidence [ECO:0006239]"; gene "Arp2"; model_evidence "Supporting evidence includes similarity to: 24 Proteins"; product "Actin-related protein 2, transcript variant X2"; transcript_biotype "mRNA"; exon_number "7";
NW_027332219.1	Gnomon	exon	8020661	8020786	.	+	.	gene_id "Arp2"; transcript_id "XM_073077918.1"; db_xref "GeneID:140745942"; db_xref "GenBank:XM_073077918.1"; experiment "COORDINATES: polyA evidence [ECO:0006239]"; gene "Arp2"; model_evidence "Supporting evidence includes similarity to: 24 Proteins"; product "Actin-related protein 2, transcript variant X2"; transcript_biotype "mRNA"; exon_number "8";
NW_027332219.1	Gnomon	exon	8021570	8021722	.	+	.	gene_id "Arp2"; transcript_id "XM_073077918.1"; db_xref "GeneID:140745942"; db_xref "GenBank:XM_073077918.1"; experiment "COORDINATES: polyA evidence [ECO:0006239]"; gene "Arp2"; model_evidence "Supporting evidence includes similarity to: 24 Proteins"; product "Actin-related protein 2, transcript variant X2"; transcript_biotype "mRNA"; exon_number "9";
NW_027332219.1	Gnomon	exon	8022938	8023066	.	+	.	gene_id "Arp2"; transcript_id "XM_073077918.1"; db_xref "GeneID:140745942"; db_xref "GenBank:XM_073077918.1"; experiment "COORDINATES: polyA evidence [ECO:0006239]"; gene "Arp2"; model_evidence "Supporting evidence includes similarity to: 24 Proteins"; product "Actin-related protein 2, transcript variant X2"; transcript_biotype "mRNA"; exon_number "10";
NW_027332219.1	Gnomon	exon	8024128	8024585	.	+	.	gene_id "Arp2"; transcript_id "XM_073077918.1"; db_xref "GeneID:140745942"; db_xref "GenBank:XM_073077918.1"; experiment "COORDINATES: polyA evidence [ECO:0006239]"; gene "Arp2"; model_evidence "Supporting evidence includes similarity to: 24 Proteins"; product "Actin-related protein 2, transcript variant X2"; transcript_biotype "mRNA"; exon_number "11";
NW_027332219.1	Gnomon	CDS	8011589	8011636	.	+	0	gene_id "Arp2"; transcript_id "XM_073077918.1"; db_xref "GeneID:140745942"; db_xref "GenBank:XP_072934019.1"; gbkey "CDS"; gene "Arp2"; product "actin-related protein 2 isoform X2"; protein_id "XP_072934019.1"; exon_number "1";
NW_027332219.1	Gnomon	CDS	8011713	8011823	.	+	0	gene_id "Arp2"; transcript_id "XM_073077918.1"; db_xref "GeneID:140745942"; db_xref "GenBank:XP_072934019.1"; gbkey "CDS"; gene "Arp2"; product "actin-related protein 2 isoform X2"; protein_id "XP_072934019.1"; exon_number "2";
NW_027332219.1	Gnomon	CDS	8017476	8017547	.	+	0	gene_id "Arp2"; transcript_id "XM_073077918.1"; db_xref "GeneID:140745942"; db_xref "GenBank:XP_072934019.1"; gbkey "CDS"; gene "Arp2"; product "actin-related protein 2 isoform X2"; protein_id "XP_072934019.1"; exon_number "3";
NW_027332219.1	Gnomon	CDS	8018115	8018258	.	+	0	gene_id "Arp2"; transcript_id "XM_073077918.1"; db_xref "GeneID:140745942"; db_xref "GenBank:XP_072934019.1"; gbkey "CDS"; gene "Arp2"; product "actin-related protein 2 isoform X2"; protein_id "XP_072934019.1"; exon_number "4";
NW_027332219.1	Gnomon	CDS	8018625	8018727	.	+	0	gene_id "Arp2"; transcript_id "XM_073077918.1"; db_xref "GeneID:140745942"; db_xref "GenBank:XP_072934019.1"; gbkey "CDS"; gene "Arp2"; product "actin-related protein 2 isoform X2"; protein_id "XP_072934019.1"; exon_number "5";
NW_027332219.1	Gnomon	CDS	8019175	8019281	.	+	2	gene_id "Arp2"; transcript_id "XM_073077918.1"; db_xref "GeneID:140745942"; db_xref "GenBank:XP_072934019.1"; gbkey "CDS"; gene "Arp2"; product "actin-related protein 2 isoform X2"; protein_id "XP_072934019.1"; exon_number "6";
NW_027332219.1	Gnomon	CDS	8019924	8020073	.	+	0	gene_id "Arp2"; transcript_id "XM_073077918.1"; db_xref "GeneID:140745942"; db_xref "GenBank:XP_072934019.1"; gbkey "CDS"; gene "Arp2"; product "actin-related protein 2 isoform X2"; protein_id "XP_072934019.1"; exon_number "7";
NW_027332219.1	Gnomon	CDS	8020661	8020786	.	+	0	gene_id "Arp2"; transcript_id "XM_073077918.1"; db_xref "GeneID:140745942"; db_xref "GenBank:XP_072934019.1"; gbkey "CDS"; gene "Arp2"; product "actin-related protein 2 isoform X2"; protein_id "XP_072934019.1"; exon_number "8";
NW_027332219.1	Gnomon	CDS	8021570	8021722	.	+	0	gene_id "Arp2"; transcript_id "XM_073077918.1"; db_xref "GeneID:140745942"; db_xref "GenBank:XP_072934019.1"; gbkey "CDS"; gene "Arp2"; product "actin-related protein 2 isoform X2"; protein_id "XP_072934019.1"; exon_number "9";
NW_027332219.1	Gnomon	CDS	8022938	8023066	.	+	0	gene_id "Arp2"; transcript_id "XM_073077918.1"; db_xref "GeneID:140745942"; db_xref "GenBank:XP_072934019.1"; gbkey "CDS"; gene "Arp2"; product "actin-related protein 2 isoform X2"; protein_id "XP_072934019.1"; exon_number "10";
NW_027332219.1	Gnomon	CDS	8024128	8024166	.	+	0	gene_id "Arp2"; transcript_id "XM_073077918.1"; db_xref "GeneID:140745942"; db_xref "GenBank:XP_072934019.1"; gbkey "CDS"; gene "Arp2"; product "actin-related protein 2 isoform X2"; protein_id "XP_072934019.1"; exon_number "11";
NW_027332219.1	Gnomon	start_codon	8011589	8011591	.	+	0	gene_id "Arp2"; transcript_id "XM_073077918.1"; db_xref "GeneID:140745942"; db_xref "GenBank:XP_072934019.1"; gbkey "CDS"; gene "Arp2"; product "actin-related protein 2 isoform X2"; protein_id "XP_072934019.1"; exon_number "1";
NW_027332219.1	Gnomon	stop_codon	8024167	8024169	.	+	0	gene_id "Arp2"; transcript_id "XM_073077918.1"; db_xref "GeneID:140745942"; db_xref "GenBank:XP_072934019.1"; gbkey "CDS"; gene "Arp2"; product "actin-related protein 2 isoform X2"; protein_id "XP_072934019.1"; exon_number "11";
NW_027332219.1	Gnomon	gene	8132830	8135352	.	+	.	gene_id "LOC140745769"; transcript_id ""; db_xref "GeneID:140745769"; description "uncharacterized LOC140745769"; gbkey "Gene"; gene "LOC140745769"; gene_biotype "protein_coding";
NW_027332219.1	Gnomon	transcript	8132830	8135352	.	+	.	gene_id "LOC140745769"; transcript_id "XM_073077665.1"; db_xref "GeneID:140745769"; db_xref "GenBank:XM_073077665.1"; experiment "COORDINATES: polyA evidence [ECO:0006239]"; gbkey "mRNA"; gene "LOC140745769"; model_evidence "Supporting evidence includes similarity to: 3 Proteins"; product "uncharacterized protein"; transcript_biotype "mRNA";
NW_027332219.1	Gnomon	exon	8132830	8132869	.	+	.	gene_id "LOC140745769"; transcript_id "XM_073077665.1"; db_xref "GeneID:140745769"; db_xref "GenBank:XM_073077665.1"; experiment "COORDINATES: polyA evidence [ECO:0006239]"; gene "LOC140745769"; model_evidence "Supporting evidence includes similarity to: 3 Proteins"; product "uncharacterized protein"; transcript_biotype "mRNA"; exon_number "1";
NW_027332219.1	Gnomon	exon	8133382	8133577	.	+	.	gene_id "LOC140745769"; transcript_id "XM_073077665.1"; db_xref "GeneID:140745769"; db_xref "GenBank:XM_073077665.1"; experiment "COORDINATES: polyA evidence [ECO:0006239]"; gene "LOC140745769"; model_evidence "Supporting evidence includes similarity to: 3 Proteins"; product "uncharacterized protein"; transcript_biotype "mRNA"; exon_number "2";
NW_027332219.1	Gnomon	exon	8134526	8135352	.	+	.	gene_id "LOC140745769"; transcript_id "XM_073077665.1"; db_xref "GeneID:140745769"; db_xref "GenBank:XM_073077665.1"; experiment "COORDINATES: polyA evidence [ECO:0006239]"; gene "LOC140745769"; model_evidence "Supporting evidence includes similarity to: 3 Proteins"; product "uncharacterized protein"; transcript_biotype "mRNA"; exon_number "3";
NW_027332219.1	Gnomon	CDS	8133409	8133577	.	+	0	gene_id "LOC140745769"; transcript_id "XM_073077665.1"; db_xref "GeneID:140745769"; db_xref "GenBank:XP_072933766.1"; gbkey "CDS"; gene "LOC140745769"; product "uncharacterized protein"; protein_id "XP_072933766.1"; exon_number "2";
NW_027332219.1	Gnomon	CDS	8134526	8134956	.	+	2	gene_id "LOC140745769"; transcript_id "XM_073077665.1"; db_xref "GeneID:140745769"; db_xref "GenBank:XP_072933766.1"; gbkey "CDS"; gene "LOC140745769"; product "uncharacterized protein"; protein_id "XP_072933766.1"; exon_number "3";
NW_027332219.1	Gnomon	start_codon	8133409	8133411	.	+	0	gene_id "LOC140745769"; transcript_id "XM_073077665.1"; db_xref "GeneID:140745769"; db_xref "GenBank:XP_072933766.1"; gbkey "CDS"; gene "LOC140745769"; product "uncharacterized protein"; protein_id "XP_072933766.1"; exon_number "2";
NW_027332219.1	Gnomon	stop_codon	8134957	8134959	.	+	0	gene_id "LOC140745769"; transcript_id "XM_073077665.1"; db_xref "GeneID:140745769"; db_xref "GenBank:XP_072933766.1"; gbkey "CDS"; gene "LOC140745769"; product "uncharacterized protein"; protein_id "XP_072933766.1"; exon_number "3";
NW_027332219.1	Gnomon	gene	8137970	8142063	.	+	.	gene_id "LOC140745943"; transcript_id ""; db_xref "GeneID:140745943"; description "uncharacterized LOC140745943"; gbkey "Gene"; gene "LOC140745943"; gene_biotype "protein_coding";
NW_027332219.1	Gnomon	transcript	8137970	8142063	.	+	.	gene_id "LOC140745943"; transcript_id "XM_073077919.1"; db_xref "GeneID:140745943"; db_xref "GenBank:XM_073077919.1"; gbkey "mRNA"; gene "LOC140745943"; model_evidence "Supporting evidence includes similarity to: 2 Proteins"; product "uncharacterized protein, transcript variant X1"; transcript_biotype "mRNA";
NW_027332219.1	Gnomon	exon	8137970	8138267	.	+	.	gene_id "LOC140745943"; transcript_id "XM_073077919.1"; db_xref "GeneID:140745943"; db_xref "GenBank:XM_073077919.1"; gene "LOC140745943"; model_evidence "Supporting evidence includes similarity to: 2 Proteins"; product "uncharacterized protein, transcript variant X1"; transcript_biotype "mRNA"; exon_number "1";
NW_027332219.1	Gnomon	exon	8139902	8139991	.	+	.	gene_id "LOC140745943"; transcript_id "XM_073077919.1"; db_xref "GeneID:140745943"; db_xref "GenBank:XM_073077919.1"; gene "LOC140745943"; model_evidence "Supporting evidence includes similarity to: 2 Proteins"; product "uncharacterized protein, transcript variant X1"; transcript_biotype "mRNA"; exon_number "2";
NW_027332219.1	Gnomon	exon	8140621	8140821	.	+	.	gene_id "LOC140745943"; transcript_id "XM_073077919.1"; db_xref "GeneID:140745943"; db_xref "GenBank:XM_073077919.1"; gene "LOC140745943"; model_evidence "Supporting evidence includes similarity to: 2 Proteins"; product "uncharacterized protein, transcript variant X1"; transcript_biotype "mRNA"; exon_number "3";
NW_027332219.1	Gnomon	exon	8141319	8142063	.	+	.	gene_id "LOC140745943"; transcript_id "XM_073077919.1"; db_xref "GeneID:140745943"; db_xref "GenBank:XM_073077919.1"; gene "LOC140745943"; model_evidence "Supporting evidence includes similarity to: 2 Proteins"; product "uncharacterized protein, transcript variant X1"; transcript_biotype "mRNA"; exon_number "4";
NW_027332219.1	Gnomon	CDS	8138249	8138267	.	+	0	gene_id "LOC140745943"; transcript_id "XM_073077919.1"; db_xref "GeneID:140745943"; db_xref "GenBank:XP_072934020.1"; gbkey "CDS"; gene "LOC140745943"; product "uncharacterized protein isoform X1"; protein_id "XP_072934020.1"; exon_number "1";
NW_027332219.1	Gnomon	CDS	8139902	8139991	.	+	2	gene_id "LOC140745943"; transcript_id "XM_073077919.1"; db_xref "GeneID:140745943"; db_xref "GenBank:XP_072934020.1"; gbkey "CDS"; gene "LOC140745943"; product "uncharacterized protein isoform X1"; protein_id "XP_072934020.1"; exon_number "2";
NW_027332219.1	Gnomon	CDS	8140621	8140821	.	+	2	gene_id "LOC140745943"; transcript_id "XM_073077919.1"; db_xref "GeneID:140745943"; db_xref "GenBank:XP_072934020.1"; gbkey "CDS"; gene "LOC140745943"; product "uncharacterized protein isoform X1"; protein_id "XP_072934020.1"; exon_number "3";
NW_027332219.1	Gnomon	CDS	8141319	8141821	.	+	2	gene_id "LOC140745943"; transcript_id "XM_073077919.1"; db_xref "GeneID:140745943"; db_xref "GenBank:XP_072934020.1"; gbkey "CDS"; gene "LOC140745943"; product "uncharacterized protein isoform X1"; protein_id "XP_072934020.1"; exon_number "4";
NW_027332219.1	Gnomon	start_codon	8138249	8138251	.	+	0	gene_id "LOC140745943"; transcript_id "XM_073077919.1"; db_xref "GeneID:140745943"; db_xref "GenBank:XP_072934020.1"; gbkey "CDS"; gene "LOC140745943"; product "uncharacterized protein isoform X1"; protein_id "XP_072934020.1"; exon_number "1";
NW_027332219.1	Gnomon	stop_codon	8141822	8141824	.	+	0	gene_id "LOC140745943"; transcript_id "XM_073077919.1"; db_xref "GeneID:140745943"; db_xref "GenBank:XP_072934020.1"; gbkey "CDS"; gene "LOC140745943"; product "uncharacterized protein isoform X1"; protein_id "XP_072934020.1"; exon_number "4";
NW_027332219.1	Gnomon	transcript	8137971	8142063	.	+	.	gene_id "LOC140745943"; transcript_id "XM_073077921.1"; db_xref "GeneID:140745943"; db_xref "GenBank:XM_073077921.1"; gbkey "mRNA"; gene "LOC140745943"; model_evidence "Supporting evidence includes similarity to: 2 Proteins"; product "uncharacterized protein, transcript variant X3"; transcript_biotype "mRNA";
NW_027332219.1	Gnomon	exon	8137971	8138267	.	+	.	gene_id "LOC140745943"; transcript_id "XM_073077921.1"; db_xref "GeneID:140745943"; db_xref "GenBank:XM_073077921.1"; gene "LOC140745943"; model_evidence "Supporting evidence includes similarity to: 2 Proteins"; product "uncharacterized protein, transcript variant X3"; transcript_biotype "mRNA"; exon_number "1";
NW_027332219.1	Gnomon	exon	8140621	8140821	.	+	.	gene_id "LOC140745943"; transcript_id "XM_073077921.1"; db_xref "GeneID:140745943"; db_xref "GenBank:XM_073077921.1"; gene "LOC140745943"; model_evidence "Supporting evidence includes similarity to: 2 Proteins"; product "uncharacterized protein, transcript variant X3"; transcript_biotype "mRNA"; exon_number "2";
NW_027332219.1	Gnomon	exon	8141319	8142063	.	+	.	gene_id "LOC140745943"; transcript_id "XM_073077921.1"; db_xref "GeneID:140745943"; db_xref "GenBank:XM_073077921.1"; gene "LOC140745943"; model_evidence "Supporting evidence includes similarity to: 2 Proteins"; product "uncharacterized protein, transcript variant X3"; transcript_biotype "mRNA"; exon_number "3";
NW_027332219.1	Gnomon	CDS	8138249	8138267	.	+	0	gene_id "LOC140745943"; transcript_id "XM_073077921.1"; db_xref "GeneID:140745943"; db_xref "GenBank:XP_072934022.1"; gbkey "CDS"; gene "LOC140745943"; product "uncharacterized protein isoform X3"; protein_id "XP_072934022.1"; exon_number "1";
NW_027332219.1	Gnomon	CDS	8140621	8140821	.	+	2	gene_id "LOC140745943"; transcript_id "XM_073077921.1"; db_xref "GeneID:140745943"; db_xref "GenBank:XP_072934022.1"; gbkey "CDS"; gene "LOC140745943"; product "uncharacterized protein isoform X3"; protein_id "XP_072934022.1"; exon_number "2";
NW_027332219.1	Gnomon	CDS	8141319	8141821	.	+	2	gene_id "LOC140745943"; transcript_id "XM_073077921.1"; db_xref "GeneID:140745943"; db_xref "GenBank:XP_072934022.1"; gbkey "CDS"; gene "LOC140745943"; product "uncharacterized protein isoform X3"; protein_id "XP_072934022.1"; exon_number "3";
NW_027332219.1	Gnomon	start_codon	8138249	8138251	.	+	0	gene_id "LOC140745943"; transcript_id "XM_073077921.1"; db_xref "GeneID:140745943"; db_xref "GenBank:XP_072934022.1"; gbkey "CDS"; gene "LOC140745943"; product "uncharacterized protein isoform X3"; protein_id "XP_072934022.1"; exon_number "1";
NW_027332219.1	Gnomon	stop_codon	8141822	8141824	.	+	0	gene_id "LOC140745943"; transcript_id "XM_073077921.1"; db_xref "GeneID:140745943"; db_xref "GenBank:XP_072934022.1"; gbkey "CDS"; gene "LOC140745943"; product "uncharacterized protein isoform X3"; protein_id "XP_072934022.1"; exon_number "3";
NW_027332219.1	Gnomon	transcript	8137973	8142063	.	+	.	gene_id "LOC140745943"; transcript_id "XM_073077922.1"; db_xref "GeneID:140745943"; db_xref "GenBank:XM_073077922.1"; gbkey "mRNA"; gene "LOC140745943"; model_evidence "Supporting evidence includes similarity to: 2 Proteins"; product "uncharacterized protein, transcript variant X4"; transcript_biotype "mRNA";
NW_027332219.1	Gnomon	exon	8137973	8138267	.	+	.	gene_id "LOC140745943"; transcript_id "XM_073077922.1"; db_xref "GeneID:140745943"; db_xref "GenBank:XM_073077922.1"; gene "LOC140745943"; model_evidence "Supporting evidence includes similarity to: 2 Proteins"; product "uncharacterized protein, transcript variant X4"; transcript_biotype "mRNA"; exon_number "1";
NW_027332219.1	Gnomon	exon	8140636	8140821	.	+	.	gene_id "LOC140745943"; transcript_id "XM_073077922.1"; db_xref "GeneID:140745943"; db_xref "GenBank:XM_073077922.1"; gene "LOC140745943"; model_evidence "Supporting evidence includes similarity to: 2 Proteins"; product "uncharacterized protein, transcript variant X4"; transcript_biotype "mRNA"; exon_number "2";
NW_027332219.1	Gnomon	exon	8141319	8142063	.	+	.	gene_id "LOC140745943"; transcript_id "XM_073077922.1"; db_xref "GeneID:140745943"; db_xref "GenBank:XM_073077922.1"; gene "LOC140745943"; model_evidence "Supporting evidence includes similarity to: 2 Proteins"; product "uncharacterized protein, transcript variant X4"; transcript_biotype "mRNA"; exon_number "3";
NW_027332219.1	Gnomon	CDS	8138249	8138267	.	+	0	gene_id "LOC140745943"; transcript_id "XM_073077922.1"; db_xref "GeneID:140745943"; db_xref "GenBank:XP_072934023.1"; gbkey "CDS"; gene "LOC140745943"; product "uncharacterized protein isoform X4"; protein_id "XP_072934023.1"; exon_number "1";
NW_027332219.1	Gnomon	CDS	8140636	8140821	.	+	2	gene_id "LOC140745943"; transcript_id "XM_073077922.1"; db_xref "GeneID:140745943"; db_xref "GenBank:XP_072934023.1"; gbkey "CDS"; gene "LOC140745943"; product "uncharacterized protein isoform X4"; protein_id "XP_072934023.1"; exon_number "2";
NW_027332219.1	Gnomon	CDS	8141319	8141821	.	+	2	gene_id "LOC140745943"; transcript_id "XM_073077922.1"; db_xref "GeneID:140745943"; db_xref "GenBank:XP_072934023.1"; gbkey "CDS"; gene "LOC140745943"; product "uncharacterized protein isoform X4"; protein_id "XP_072934023.1"; exon_number "3";
NW_027332219.1	Gnomon	start_codon	8138249	8138251	.	+	0	gene_id "LOC140745943"; transcript_id "XM_073077922.1"; db_xref "GeneID:140745943"; db_xref "GenBank:XP_072934023.1"; gbkey "CDS"; gene "LOC140745943"; product "uncharacterized protein isoform X4"; protein_id "XP_072934023.1"; exon_number "1";
NW_027332219.1	Gnomon	stop_codon	8141822	8141824	.	+	0	gene_id "LOC140745943"; transcript_id "XM_073077922.1"; db_xref "GeneID:140745943"; db_xref "GenBank:XP_072934023.1"; gbkey "CDS"; gene "LOC140745943"; product "uncharacterized protein isoform X4"; protein_id "XP_072934023.1"; exon_number "3";
NW_027332219.1	Gnomon	transcript	8137975	8142063	.	+	.	gene_id "LOC140745943"; transcript_id "XM_073077920.1"; db_xref "GeneID:140745943"; db_xref "GenBank:XM_073077920.1"; gbkey "mRNA"; gene "LOC140745943"; model_evidence "Supporting evidence includes similarity to: 2 Proteins"; product "uncharacterized protein, transcript variant X2"; transcript_biotype "mRNA";
NW_027332219.1	Gnomon	exon	8137975	8138267	.	+	.	gene_id "LOC140745943"; transcript_id "XM_073077920.1"; db_xref "GeneID:140745943"; db_xref "GenBank:XM_073077920.1"; gene "LOC140745943"; model_evidence "Supporting evidence includes similarity to: 2 Proteins"; product "uncharacterized protein, transcript variant X2"; transcript_biotype "mRNA"; exon_number "1";
NW_027332219.1	Gnomon	exon	8139902	8139991	.	+	.	gene_id "LOC140745943"; transcript_id "XM_073077920.1"; db_xref "GeneID:140745943"; db_xref "GenBank:XM_073077920.1"; gene "LOC140745943"; model_evidence "Supporting evidence includes similarity to: 2 Proteins"; product "uncharacterized protein, transcript variant X2"; transcript_biotype "mRNA"; exon_number "2";
NW_027332219.1	Gnomon	exon	8140636	8140821	.	+	.	gene_id "LOC140745943"; transcript_id "XM_073077920.1"; db_xref "GeneID:140745943"; db_xref "GenBank:XM_073077920.1"; gene "LOC140745943"; model_evidence "Supporting evidence includes similarity to: 2 Proteins"; product "uncharacterized protein, transcript variant X2"; transcript_biotype "mRNA"; exon_number "3";
NW_027332219.1	Gnomon	exon	8141319	8142063	.	+	.	gene_id "LOC140745943"; transcript_id "XM_073077920.1"; db_xref "GeneID:140745943"; db_xref "GenBank:XM_073077920.1"; gene "LOC140745943"; model_evidence "Supporting evidence includes similarity to: 2 Proteins"; product "uncharacterized protein, transcript variant X2"; transcript_biotype "mRNA"; exon_number "4";
NW_027332219.1	Gnomon	CDS	8138249	8138267	.	+	0	gene_id "LOC140745943"; transcript_id "XM_073077920.1"; db_xref "GeneID:140745943"; db_xref "GenBank:XP_072934021.1"; gbkey "CDS"; gene "LOC140745943"; product "uncharacterized protein isoform X2"; protein_id "XP_072934021.1"; exon_number "1";
NW_027332219.1	Gnomon	CDS	8139902	8139991	.	+	2	gene_id "LOC140745943"; transcript_id "XM_073077920.1"; db_xref "GeneID:140745943"; db_xref "GenBank:XP_072934021.1"; gbkey "CDS"; gene "LOC140745943"; product "uncharacterized protein isoform X2"; protein_id "XP_072934021.1"; exon_number "2";
NW_027332219.1	Gnomon	CDS	8140636	8140821	.	+	2	gene_id "LOC140745943"; transcript_id "XM_073077920.1"; db_xref "GeneID:140745943"; db_xref "GenBank:XP_072934021.1"; gbkey "CDS"; gene "LOC140745943"; product "uncharacterized protein isoform X2"; protein_id "XP_072934021.1"; exon_number "3";
NW_027332219.1	Gnomon	CDS	8141319	8141821	.	+	2	gene_id "LOC140745943"; transcript_id "XM_073077920.1"; db_xref "GeneID:140745943"; db_xref "GenBank:XP_072934021.1"; gbkey "CDS"; gene "LOC140745943"; product "uncharacterized protein isoform X2"; protein_id "XP_072934021.1"; exon_number "4";
NW_027332219.1	Gnomon	start_codon	8138249	8138251	.	+	0	gene_id "LOC140745943"; transcript_id "XM_073077920.1"; db_xref "GeneID:140745943"; db_xref "GenBank:XP_072934021.1"; gbkey "CDS"; gene "LOC140745943"; product "uncharacterized protein isoform X2"; protein_id "XP_072934021.1"; exon_number "1";
NW_027332219.1	Gnomon	stop_codon	8141822	8141824	.	+	0	gene_id "LOC140745943"; transcript_id "XM_073077920.1"; db_xref "GeneID:140745943"; db_xref "GenBank:XP_072934021.1"; gbkey "CDS"; gene "LOC140745943"; product "uncharacterized protein isoform X2"; protein_id "XP_072934021.1"; exon_number "4";
NW_027332219.1	tRNAscan-SE	gene	8167800	8167872	.	-	.	gene_id "TRNAV-CAC_9"; transcript_id ""; db_xref "GeneID:140745968"; description "transfer RNA valine (anticodon CAC)"; gbkey "Gene"; gene "TRNAV-CAC"; gene_biotype "tRNA";
NW_027332219.1	tRNAscan-SE	transcript	8167800	8167872	.	-	.	gene_id "TRNAV-CAC_9"; transcript_id "unassigned_transcript_397"; anticodon "(pos:complement(8167837..8167839))"; db_xref "GeneID:140745968"; gbkey "tRNA"; gene "TRNAV-CAC"; inference "COORDINATES: profile:tRNAscan-SE:2.0.12"; note "transfer RNA valine (anticodon CAC)"; product "tRNA-Val"; transcript_biotype "tRNA";
NW_027332219.1	tRNAscan-SE	exon	8167800	8167872	.	-	.	gene_id "TRNAV-CAC_9"; transcript_id "unassigned_transcript_397"; anticodon "(pos:complement(8167837..8167839))"; db_xref "GeneID:140745968"; gene "TRNAV-CAC"; inference "COORDINATES: profile:tRNAscan-SE:2.0.12"; note "transfer RNA valine (anticodon CAC)"; product "tRNA-Val"; transcript_biotype "tRNA"; exon_number "1";
NW_027332219.1	tRNAscan-SE	gene	8174276	8174348	.	+	.	gene_id "TRNAV-CAC_10"; transcript_id ""; db_xref "GeneID:140745972"; description "transfer RNA valine (anticodon CAC)"; gbkey "Gene"; gene "TRNAV-CAC"; gene_biotype "tRNA";
NW_027332219.1	tRNAscan-SE	transcript	8174276	8174348	.	+	.	gene_id "TRNAV-CAC_10"; transcript_id "unassigned_transcript_398"; anticodon "(pos:8174309..8174311)"; db_xref "GeneID:140745972"; gbkey "tRNA"; gene "TRNAV-CAC"; inference "COORDINATES: profile:tRNAscan-SE:2.0.12"; note "transfer RNA valine (anticodon CAC)"; product "tRNA-Val"; transcript_biotype "tRNA";
NW_027332219.1	tRNAscan-SE	exon	8174276	8174348	.	+	.	gene_id "TRNAV-CAC_10"; transcript_id "unassigned_transcript_398"; anticodon "(pos:8174309..8174311)"; db_xref "GeneID:140745972"; gene "TRNAV-CAC"; inference "COORDINATES: profile:tRNAscan-SE:2.0.12"; note "transfer RNA valine (anticodon CAC)"; product "tRNA-Val"; transcript_biotype "tRNA"; exon_number "1";
NW_027332219.1	tRNAscan-SE	gene	8176941	8177013	.	+	.	gene_id "TRNAV-CAC_11"; transcript_id ""; db_xref "GeneID:140745973"; description "transfer RNA valine (anticodon CAC)"; gbkey "Gene"; gene "TRNAV-CAC"; gene_biotype "tRNA";
NW_027332219.1	tRNAscan-SE	transcript	8176941	8177013	.	+	.	gene_id "TRNAV-CAC_11"; transcript_id "unassigned_transcript_399"; anticodon "(pos:8176974..8176976)"; db_xref "GeneID:140745973"; gbkey "tRNA"; gene "TRNAV-CAC"; inference "COORDINATES: profile:tRNAscan-SE:2.0.12"; note "transfer RNA valine (anticodon CAC)"; product "tRNA-Val"; transcript_biotype "tRNA";
NW_027332219.1	tRNAscan-SE	exon	8176941	8177013	.	+	.	gene_id "TRNAV-CAC_11"; transcript_id "unassigned_transcript_399"; anticodon "(pos:8176974..8176976)"; db_xref "GeneID:140745973"; gene "TRNAV-CAC"; inference "COORDINATES: profile:tRNAscan-SE:2.0.12"; note "transfer RNA valine (anticodon CAC)"; product "tRNA-Val"; transcript_biotype "tRNA"; exon_number "1";
NW_027332219.1	tRNAscan-SE	gene	8177955	8178027	.	-	.	gene_id "TRNAV-CAC_12"; transcript_id ""; db_xref "GeneID:140745969"; description "transfer RNA valine (anticodon CAC)"; gbkey "Gene"; gene "TRNAV-CAC"; gene_biotype "tRNA";
NW_027332219.1	tRNAscan-SE	transcript	8177955	8178027	.	-	.	gene_id "TRNAV-CAC_12"; transcript_id "unassigned_transcript_400"; anticodon "(pos:complement(8177992..8177994))"; db_xref "GeneID:140745969"; gbkey "tRNA"; gene "TRNAV-CAC"; inference "COORDINATES: profile:tRNAscan-SE:2.0.12"; note "transfer RNA valine (anticodon CAC)"; product "tRNA-Val"; transcript_biotype "tRNA";
NW_027332219.1	tRNAscan-SE	exon	8177955	8178027	.	-	.	gene_id "TRNAV-CAC_12"; transcript_id "unassigned_transcript_400"; anticodon "(pos:complement(8177992..8177994))"; db_xref "GeneID:140745969"; gene "TRNAV-CAC"; inference "COORDINATES: profile:tRNAscan-SE:2.0.12"; note "transfer RNA valine (anticodon CAC)"; product "tRNA-Val"; transcript_biotype "tRNA"; exon_number "1";
NW_027332219.1	tRNAscan-SE	gene	8180957	8181029	.	-	.	gene_id "TRNAV-CAC_13"; transcript_id ""; db_xref "GeneID:140745970"; description "transfer RNA valine (anticodon CAC)"; gbkey "Gene"; gene "TRNAV-CAC"; gene_biotype "tRNA";
NW_027332219.1	tRNAscan-SE	transcript	8180957	8181029	.	-	.	gene_id "TRNAV-CAC_13"; transcript_id "unassigned_transcript_401"; anticodon "(pos:complement(8180994..8180996))"; db_xref "GeneID:140745970"; gbkey "tRNA"; gene "TRNAV-CAC"; inference "COORDINATES: profile:tRNAscan-SE:2.0.12"; note "transfer RNA valine (anticodon CAC)"; product "tRNA-Val"; transcript_biotype "tRNA";
NW_027332219.1	tRNAscan-SE	exon	8180957	8181029	.	-	.	gene_id "TRNAV-CAC_13"; transcript_id "unassigned_transcript_401"; anticodon "(pos:complement(8180994..8180996))"; db_xref "GeneID:140745970"; gene "TRNAV-CAC"; inference "COORDINATES: profile:tRNAscan-SE:2.0.12"; note "transfer RNA valine (anticodon CAC)"; product "tRNA-Val"; transcript_biotype "tRNA"; exon_number "1";
NW_027332219.1	Gnomon	gene	8195007	8535742	.	+	.	gene_id "sns"; transcript_id ""; db_xref "GeneID:140745945"; description "nephrin adhesion molecule sticks and stones"; gbkey "Gene"; gene "sns"; gene_biotype "protein_coding";
NW_027332219.1	Gnomon	transcript	8195007	8535742	.	+	.	gene_id "sns"; transcript_id "XM_073077924.1"; db_xref "GeneID:140745945"; db_xref "GenBank:XM_073077924.1"; experiment "COORDINATES: polyA evidence [ECO:0006239]"; gbkey "mRNA"; gene "sns"; model_evidence "Supporting evidence includes similarity to: 8 Proteins"; product "nephrin adhesion molecule sticks and stones"; transcript_biotype "mRNA";
NW_027332219.1	Gnomon	exon	8195007	8195191	.	+	.	gene_id "sns"; transcript_id "XM_073077924.1"; db_xref "GeneID:140745945"; db_xref "GenBank:XM_073077924.1"; experiment "COORDINATES: polyA evidence [ECO:0006239]"; gene "sns"; model_evidence "Supporting evidence includes similarity to: 8 Proteins"; product "nephrin adhesion molecule sticks and stones"; transcript_biotype "mRNA"; exon_number "1";
NW_027332219.1	Gnomon	exon	8226348	8226613	.	+	.	gene_id "sns"; transcript_id "XM_073077924.1"; db_xref "GeneID:140745945"; db_xref "GenBank:XM_073077924.1"; experiment "COORDINATES: polyA evidence [ECO:0006239]"; gene "sns"; model_evidence "Supporting evidence includes similarity to: 8 Proteins"; product "nephrin adhesion molecule sticks and stones"; transcript_biotype "mRNA"; exon_number "2";
NW_027332219.1	Gnomon	exon	8241588	8241737	.	+	.	gene_id "sns"; transcript_id "XM_073077924.1"; db_xref "GeneID:140745945"; db_xref "GenBank:XM_073077924.1"; experiment "COORDINATES: polyA evidence [ECO:0006239]"; gene "sns"; model_evidence "Supporting evidence includes similarity to: 8 Proteins"; product "nephrin adhesion molecule sticks and stones"; transcript_biotype "mRNA"; exon_number "3";
NW_027332219.1	Gnomon	exon	8247557	8247736	.	+	.	gene_id "sns"; transcript_id "XM_073077924.1"; db_xref "GeneID:140745945"; db_xref "GenBank:XM_073077924.1"; experiment "COORDINATES: polyA evidence [ECO:0006239]"; gene "sns"; model_evidence "Supporting evidence includes similarity to: 8 Proteins"; product "nephrin adhesion molecule sticks and stones"; transcript_biotype "mRNA"; exon_number "4";
NW_027332219.1	Gnomon	exon	8380402	8380560	.	+	.	gene_id "sns"; transcript_id "XM_073077924.1"; db_xref "GeneID:140745945"; db_xref "GenBank:XM_073077924.1"; experiment "COORDINATES: polyA evidence [ECO:0006239]"; gene "sns"; model_evidence "Supporting evidence includes similarity to: 8 Proteins"; product "nephrin adhesion molecule sticks and stones"; transcript_biotype "mRNA"; exon_number "5";
NW_027332219.1	Gnomon	exon	8393913	8393988	.	+	.	gene_id "sns"; transcript_id "XM_073077924.1"; db_xref "GeneID:140745945"; db_xref "GenBank:XM_073077924.1"; experiment "COORDINATES: polyA evidence [ECO:0006239]"; gene "sns"; model_evidence "Supporting evidence includes similarity to: 8 Proteins"; product "nephrin adhesion molecule sticks and stones"; transcript_biotype "mRNA"; exon_number "6";
NW_027332219.1	Gnomon	exon	8402314	8402429	.	+	.	gene_id "sns"; transcript_id "XM_073077924.1"; db_xref "GeneID:140745945"; db_xref "GenBank:XM_073077924.1"; experiment "COORDINATES: polyA evidence [ECO:0006239]"; gene "sns"; model_evidence "Supporting evidence includes similarity to: 8 Proteins"; product "nephrin adhesion molecule sticks and stones"; transcript_biotype "mRNA"; exon_number "7";
NW_027332219.1	Gnomon	exon	8425349	8425502	.	+	.	gene_id "sns"; transcript_id "XM_073077924.1"; db_xref "GeneID:140745945"; db_xref "GenBank:XM_073077924.1"; experiment "COORDINATES: polyA evidence [ECO:0006239]"; gene "sns"; model_evidence "Supporting evidence includes similarity to: 8 Proteins"; product "nephrin adhesion molecule sticks and stones"; transcript_biotype "mRNA"; exon_number "8";
NW_027332219.1	Gnomon	exon	8460721	8460857	.	+	.	gene_id "sns"; transcript_id "XM_073077924.1"; db_xref "GeneID:140745945"; db_xref "GenBank:XM_073077924.1"; experiment "COORDINATES: polyA evidence [ECO:0006239]"; gene "sns"; model_evidence "Supporting evidence includes similarity to: 8 Proteins"; product "nephrin adhesion molecule sticks and stones"; transcript_biotype "mRNA"; exon_number "9";
NW_027332219.1	Gnomon	exon	8465764	8465931	.	+	.	gene_id "sns"; transcript_id "XM_073077924.1"; db_xref "GeneID:140745945"; db_xref "GenBank:XM_073077924.1"; experiment "COORDINATES: polyA evidence [ECO:0006239]"; gene "sns"; model_evidence "Supporting evidence includes similarity to: 8 Proteins"; product "nephrin adhesion molecule sticks and stones"; transcript_biotype "mRNA"; exon_number "10";
NW_027332219.1	Gnomon	exon	8466943	8467074	.	+	.	gene_id "sns"; transcript_id "XM_073077924.1"; db_xref "GeneID:140745945"; db_xref "GenBank:XM_073077924.1"; experiment "COORDINATES: polyA evidence [ECO:0006239]"; gene "sns"; model_evidence "Supporting evidence includes similarity to: 8 Proteins"; product "nephrin adhesion molecule sticks and stones"; transcript_biotype "mRNA"; exon_number "11";
NW_027332219.1	Gnomon	exon	8487169	8487305	.	+	.	gene_id "sns"; transcript_id "XM_073077924.1"; db_xref "GeneID:140745945"; db_xref "GenBank:XM_073077924.1"; experiment "COORDINATES: polyA evidence [ECO:0006239]"; gene "sns"; model_evidence "Supporting evidence includes similarity to: 8 Proteins"; product "nephrin adhesion molecule sticks and stones"; transcript_biotype "mRNA"; exon_number "12";
NW_027332219.1	Gnomon	exon	8489434	8489587	.	+	.	gene_id "sns"; transcript_id "XM_073077924.1"; db_xref "GeneID:140745945"; db_xref "GenBank:XM_073077924.1"; experiment "COORDINATES: polyA evidence [ECO:0006239]"; gene "sns"; model_evidence "Supporting evidence includes similarity to: 8 Proteins"; product "nephrin adhesion molecule sticks and stones"; transcript_biotype "mRNA"; exon_number "13";
NW_027332219.1	Gnomon	exon	8492996	8493133	.	+	.	gene_id "sns"; transcript_id "XM_073077924.1"; db_xref "GeneID:140745945"; db_xref "GenBank:XM_073077924.1"; experiment "COORDINATES: polyA evidence [ECO:0006239]"; gene "sns"; model_evidence "Supporting evidence includes similarity to: 8 Proteins"; product "nephrin adhesion molecule sticks and stones"; transcript_biotype "mRNA"; exon_number "14";
NW_027332219.1	Gnomon	exon	8493884	8494048	.	+	.	gene_id "sns"; transcript_id "XM_073077924.1"; db_xref "GeneID:140745945"; db_xref "GenBank:XM_073077924.1"; experiment "COORDINATES: polyA evidence [ECO:0006239]"; gene "sns"; model_evidence "Supporting evidence includes similarity to: 8 Proteins"; product "nephrin adhesion molecule sticks and stones"; transcript_biotype "mRNA"; exon_number "15";
NW_027332219.1	Gnomon	exon	8500452	8500610	.	+	.	gene_id "sns"; transcript_id "XM_073077924.1"; db_xref "GeneID:140745945"; db_xref "GenBank:XM_073077924.1"; experiment "COORDINATES: polyA evidence [ECO:0006239]"; gene "sns"; model_evidence "Supporting evidence includes similarity to: 8 Proteins"; product "nephrin adhesion molecule sticks and stones"; transcript_biotype "mRNA"; exon_number "16";
NW_027332219.1	Gnomon	exon	8503892	8504023	.	+	.	gene_id "sns"; transcript_id "XM_073077924.1"; db_xref "GeneID:140745945"; db_xref "GenBank:XM_073077924.1"; experiment "COORDINATES: polyA evidence [ECO:0006239]"; gene "sns"; model_evidence "Supporting evidence includes similarity to: 8 Proteins"; product "nephrin adhesion molecule sticks and stones"; transcript_biotype "mRNA"; exon_number "17";
NW_027332219.1	Gnomon	exon	8504852	8504932	.	+	.	gene_id "sns"; transcript_id "XM_073077924.1"; db_xref "GeneID:140745945"; db_xref "GenBank:XM_073077924.1"; experiment "COORDINATES: polyA evidence [ECO:0006239]"; gene "sns"; model_evidence "Supporting evidence includes similarity to: 8 Proteins"; product "nephrin adhesion molecule sticks and stones"; transcript_biotype "mRNA"; exon_number "18";
NW_027332219.1	Gnomon	exon	8506807	8507089	.	+	.	gene_id "sns"; transcript_id "XM_073077924.1"; db_xref "GeneID:140745945"; db_xref "GenBank:XM_073077924.1"; experiment "COORDINATES: polyA evidence [ECO:0006239]"; gene "sns"; model_evidence "Supporting evidence includes similarity to: 8 Proteins"; product "nephrin adhesion molecule sticks and stones"; transcript_biotype "mRNA"; exon_number "19";
NW_027332219.1	Gnomon	exon	8509133	8509368	.	+	.	gene_id "sns"; transcript_id "XM_073077924.1"; db_xref "GeneID:140745945"; db_xref "GenBank:XM_073077924.1"; experiment "COORDINATES: polyA evidence [ECO:0006239]"; gene "sns"; model_evidence "Supporting evidence includes similarity to: 8 Proteins"; product "nephrin adhesion molecule sticks and stones"; transcript_biotype "mRNA"; exon_number "20";
NW_027332219.1	Gnomon	exon	8510433	8510541	.	+	.	gene_id "sns"; transcript_id "XM_073077924.1"; db_xref "GeneID:140745945"; db_xref "GenBank:XM_073077924.1"; experiment "COORDINATES: polyA evidence [ECO:0006239]"; gene "sns"; model_evidence "Supporting evidence includes similarity to: 8 Proteins"; product "nephrin adhesion molecule sticks and stones"; transcript_biotype "mRNA"; exon_number "21";
NW_027332219.1	Gnomon	exon	8510983	8511152	.	+	.	gene_id "sns"; transcript_id "XM_073077924.1"; db_xref "GeneID:140745945"; db_xref "GenBank:XM_073077924.1"; experiment "COORDINATES: polyA evidence [ECO:0006239]"; gene "sns"; model_evidence "Supporting evidence includes similarity to: 8 Proteins"; product "nephrin adhesion molecule sticks and stones"; transcript_biotype "mRNA"; exon_number "22";
NW_027332219.1	Gnomon	exon	8514593	8514763	.	+	.	gene_id "sns"; transcript_id "XM_073077924.1"; db_xref "GeneID:140745945"; db_xref "GenBank:XM_073077924.1"; experiment "COORDINATES: polyA evidence [ECO:0006239]"; gene "sns"; model_evidence "Supporting evidence includes similarity to: 8 Proteins"; product "nephrin adhesion molecule sticks and stones"; transcript_biotype "mRNA"; exon_number "23";
NW_027332219.1	Gnomon	exon	8516950	8517146	.	+	.	gene_id "sns"; transcript_id "XM_073077924.1"; db_xref "GeneID:140745945"; db_xref "GenBank:XM_073077924.1"; experiment "COORDINATES: polyA evidence [ECO:0006239]"; gene "sns"; model_evidence "Supporting evidence includes similarity to: 8 Proteins"; product "nephrin adhesion molecule sticks and stones"; transcript_biotype "mRNA"; exon_number "24";
NW_027332219.1	Gnomon	exon	8517774	8517936	.	+	.	gene_id "sns"; transcript_id "XM_073077924.1"; db_xref "GeneID:140745945"; db_xref "GenBank:XM_073077924.1"; experiment "COORDINATES: polyA evidence [ECO:0006239]"; gene "sns"; model_evidence "Supporting evidence includes similarity to: 8 Proteins"; product "nephrin adhesion molecule sticks and stones"; transcript_biotype "mRNA"; exon_number "25";
NW_027332219.1	Gnomon	exon	8518745	8518866	.	+	.	gene_id "sns"; transcript_id "XM_073077924.1"; db_xref "GeneID:140745945"; db_xref "GenBank:XM_073077924.1"; experiment "COORDINATES: polyA evidence [ECO:0006239]"; gene "sns"; model_evidence "Supporting evidence includes similarity to: 8 Proteins"; product "nephrin adhesion molecule sticks and stones"; transcript_biotype "mRNA"; exon_number "26";
NW_027332219.1	Gnomon	exon	8525039	8525171	.	+	.	gene_id "sns"; transcript_id "XM_073077924.1"; db_xref "GeneID:140745945"; db_xref "GenBank:XM_073077924.1"; experiment "COORDINATES: polyA evidence [ECO:0006239]"; gene "sns"; model_evidence "Supporting evidence includes similarity to: 8 Proteins"; product "nephrin adhesion molecule sticks and stones"; transcript_biotype "mRNA"; exon_number "27";
NW_027332219.1	Gnomon	exon	8526194	8526300	.	+	.	gene_id "sns"; transcript_id "XM_073077924.1"; db_xref "GeneID:140745945"; db_xref "GenBank:XM_073077924.1"; experiment "COORDINATES: polyA evidence [ECO:0006239]"; gene "sns"; model_evidence "Supporting evidence includes similarity to: 8 Proteins"; product "nephrin adhesion molecule sticks and stones"; transcript_biotype "mRNA"; exon_number "28";
NW_027332219.1	Gnomon	exon	8534061	8535742	.	+	.	gene_id "sns"; transcript_id "XM_073077924.1"; db_xref "GeneID:140745945"; db_xref "GenBank:XM_073077924.1"; experiment "COORDINATES: polyA evidence [ECO:0006239]"; gene "sns"; model_evidence "Supporting evidence includes similarity to: 8 Proteins"; product "nephrin adhesion molecule sticks and stones"; transcript_biotype "mRNA"; exon_number "29";
NW_027332219.1	Gnomon	CDS	8226574	8226613	.	+	0	gene_id "sns"; transcript_id "XM_073077924.1"; db_xref "GeneID:140745945"; db_xref "GenBank:XP_072934025.1"; gbkey "CDS"; gene "sns"; product "nephrin"; protein_id "XP_072934025.1"; exon_number "2";
NW_027332219.1	Gnomon	CDS	8241588	8241737	.	+	2	gene_id "sns"; transcript_id "XM_073077924.1"; db_xref "GeneID:140745945"; db_xref "GenBank:XP_072934025.1"; gbkey "CDS"; gene "sns"; product "nephrin"; protein_id "XP_072934025.1"; exon_number "3";
NW_027332219.1	Gnomon	CDS	8247557	8247736	.	+	2	gene_id "sns"; transcript_id "XM_073077924.1"; db_xref "GeneID:140745945"; db_xref "GenBank:XP_072934025.1"; gbkey "CDS"; gene "sns"; product "nephrin"; protein_id "XP_072934025.1"; exon_number "4";
NW_027332219.1	Gnomon	CDS	8380402	8380560	.	+	2	gene_id "sns"; transcript_id "XM_073077924.1"; db_xref "GeneID:140745945"; db_xref "GenBank:XP_072934025.1"; gbkey "CDS"; gene "sns"; product "nephrin"; protein_id "XP_072934025.1"; exon_number "5";
NW_027332219.1	Gnomon	CDS	8393913	8393988	.	+	2	gene_id "sns"; transcript_id "XM_073077924.1"; db_xref "GeneID:140745945"; db_xref "GenBank:XP_072934025.1"; gbkey "CDS"; gene "sns"; product "nephrin"; protein_id "XP_072934025.1"; exon_number "6";
NW_027332219.1	Gnomon	CDS	8402314	8402429	.	+	1	gene_id "sns"; transcript_id "XM_073077924.1"; db_xref "GeneID:140745945"; db_xref "GenBank:XP_072934025.1"; gbkey "CDS"; gene "sns"; product "nephrin"; protein_id "XP_072934025.1"; exon_number "7";
NW_027332219.1	Gnomon	CDS	8425349	8425502	.	+	2	gene_id "sns"; transcript_id "XM_073077924.1"; db_xref "GeneID:140745945"; db_xref "GenBank:XP_072934025.1"; gbkey "CDS"; gene "sns"; product "nephrin"; protein_id "XP_072934025.1"; exon_number "8";
NW_027332219.1	Gnomon	CDS	8460721	8460857	.	+	1	gene_id "sns"; transcript_id "XM_073077924.1"; db_xref "GeneID:140745945"; db_xref "GenBank:XP_072934025.1"; gbkey "CDS"; gene "sns"; product "nephrin"; protein_id "XP_072934025.1"; exon_number "9";
NW_027332219.1	Gnomon	CDS	8465764	8465931	.	+	2	gene_id "sns"; transcript_id "XM_073077924.1"; db_xref "GeneID:140745945"; db_xref "GenBank:XP_072934025.1"; gbkey "CDS"; gene "sns"; product "nephrin"; protein_id "XP_072934025.1"; exon_number "10";
NW_027332219.1	Gnomon	CDS	8466943	8467074	.	+	2	gene_id "sns"; transcript_id "XM_073077924.1"; db_xref "GeneID:140745945"; db_xref "GenBank:XP_072934025.1"; gbkey "CDS"; gene "sns"; product "nephrin"; protein_id "XP_072934025.1"; exon_number "11";
NW_027332219.1	Gnomon	CDS	8487169	8487305	.	+	2	gene_id "sns"; transcript_id "XM_073077924.1"; db_xref "GeneID:140745945"; db_xref "GenBank:XP_072934025.1"; gbkey "CDS"; gene "sns"; product "nephrin"; protein_id "XP_072934025.1"; exon_number "12";
NW_027332219.1	Gnomon	CDS	8489434	8489587	.	+	0	gene_id "sns"; transcript_id "XM_073077924.1"; db_xref "GeneID:140745945"; db_xref "GenBank:XP_072934025.1"; gbkey "CDS"; gene "sns"; product "nephrin"; protein_id "XP_072934025.1"; exon_number "13";
NW_027332219.1	Gnomon	CDS	8492996	8493133	.	+	2	gene_id "sns"; transcript_id "XM_073077924.1"; db_xref "GeneID:140745945"; db_xref "GenBank:XP_072934025.1"; gbkey "CDS"; gene "sns"; product "nephrin"; protein_id "XP_072934025.1"; exon_number "14";
NW_027332219.1	Gnomon	CDS	8493884	8494048	.	+	2	gene_id "sns"; transcript_id "XM_073077924.1"; db_xref "GeneID:140745945"; db_xref "GenBank:XP_072934025.1"; gbkey "CDS"; gene "sns"; product "nephrin"; protein_id "XP_072934025.1"; exon_number "15";
NW_027332219.1	Gnomon	CDS	8500452	8500610	.	+	2	gene_id "sns"; transcript_id "XM_073077924.1"; db_xref "GeneID:140745945"; db_xref "GenBank:XP_072934025.1"; gbkey "CDS"; gene "sns"; product "nephrin"; protein_id "XP_072934025.1"; exon_number "16";
NW_027332219.1	Gnomon	CDS	8503892	8504023	.	+	2	gene_id "sns"; transcript_id "XM_073077924.1"; db_xref "GeneID:140745945"; db_xref "GenBank:XP_072934025.1"; gbkey "CDS"; gene "sns"; product "nephrin"; protein_id "XP_072934025.1"; exon_number "17";
NW_027332219.1	Gnomon	CDS	8504852	8504932	.	+	2	gene_id "sns"; transcript_id "XM_073077924.1"; db_xref "GeneID:140745945"; db_xref "GenBank:XP_072934025.1"; gbkey "CDS"; gene "sns"; product "nephrin"; protein_id "XP_072934025.1"; exon_number "18";
NW_027332219.1	Gnomon	CDS	8506807	8507089	.	+	2	gene_id "sns"; transcript_id "XM_073077924.1"; db_xref "GeneID:140745945"; db_xref "GenBank:XP_072934025.1"; gbkey "CDS"; gene "sns"; product "nephrin"; protein_id "XP_072934025.1"; exon_number "19";
NW_027332219.1	Gnomon	CDS	8509133	8509368	.	+	1	gene_id "sns"; transcript_id "XM_073077924.1"; db_xref "GeneID:140745945"; db_xref "GenBank:XP_072934025.1"; gbkey "CDS"; gene "sns"; product "nephrin"; protein_id "XP_072934025.1"; exon_number "20";
NW_027332219.1	Gnomon	CDS	8510433	8510541	.	+	2	gene_id "sns"; transcript_id "XM_073077924.1"; db_xref "GeneID:140745945"; db_xref "GenBank:XP_072934025.1"; gbkey "CDS"; gene "sns"; product "nephrin"; protein_id "XP_072934025.1"; exon_number "21";
NW_027332219.1	Gnomon	CDS	8510983	8511152	.	+	1	gene_id "sns"; transcript_id "XM_073077924.1"; db_xref "GeneID:140745945"; db_xref "GenBank:XP_072934025.1"; gbkey "CDS"; gene "sns"; product "nephrin"; protein_id "XP_072934025.1"; exon_number "22";
NW_027332219.1	Gnomon	CDS	8514593	8514763	.	+	2	gene_id "sns"; transcript_id "XM_073077924.1"; db_xref "GeneID:140745945"; db_xref "GenBank:XP_072934025.1"; gbkey "CDS"; gene "sns"; product "nephrin"; protein_id "XP_072934025.1"; exon_number "23";
NW_027332219.1	Gnomon	CDS	8516950	8517146	.	+	2	gene_id "sns"; transcript_id "XM_073077924.1"; db_xref "GeneID:140745945"; db_xref "GenBank:XP_072934025.1"; gbkey "CDS"; gene "sns"; product "nephrin"; protein_id "XP_072934025.1"; exon_number "24";
NW_027332219.1	Gnomon	CDS	8517774	8517936	.	+	0	gene_id "sns"; transcript_id "XM_073077924.1"; db_xref "GeneID:140745945"; db_xref "GenBank:XP_072934025.1"; gbkey "CDS"; gene "sns"; product "nephrin"; protein_id "XP_072934025.1"; exon_number "25";
NW_027332219.1	Gnomon	CDS	8518745	8518866	.	+	2	gene_id "sns"; transcript_id "XM_073077924.1"; db_xref "GeneID:140745945"; db_xref "GenBank:XP_072934025.1"; gbkey "CDS"; gene "sns"; product "nephrin"; protein_id "XP_072934025.1"; exon_number "26";
NW_027332219.1	Gnomon	CDS	8525039	8525171	.	+	0	gene_id "sns"; transcript_id "XM_073077924.1"; db_xref "GeneID:140745945"; db_xref "GenBank:XP_072934025.1"; gbkey "CDS"; gene "sns"; product "nephrin"; protein_id "XP_072934025.1"; exon_number "27";
NW_027332219.1	Gnomon	CDS	8526194	8526300	.	+	2	gene_id "sns"; transcript_id "XM_073077924.1"; db_xref "GeneID:140745945"; db_xref "GenBank:XP_072934025.1"; gbkey "CDS"; gene "sns"; product "nephrin"; protein_id "XP_072934025.1"; exon_number "28";
NW_027332219.1	Gnomon	CDS	8534061	8534306	.	+	0	gene_id "sns"; transcript_id "XM_073077924.1"; db_xref "GeneID:140745945"; db_xref "GenBank:XP_072934025.1"; gbkey "CDS"; gene "sns"; product "nephrin"; protein_id "XP_072934025.1"; exon_number "29";
NW_027332219.1	Gnomon	start_codon	8226574	8226576	.	+	0	gene_id "sns"; transcript_id "XM_073077924.1"; db_xref "GeneID:140745945"; db_xref "GenBank:XP_072934025.1"; gbkey "CDS"; gene "sns"; product "nephrin"; protein_id "XP_072934025.1"; exon_number "2";
NW_027332219.1	Gnomon	stop_codon	8534307	8534309	.	+	0	gene_id "sns"; transcript_id "XM_073077924.1"; db_xref "GeneID:140745945"; db_xref "GenBank:XP_072934025.1"; gbkey "CDS"; gene "sns"; product "nephrin"; protein_id "XP_072934025.1"; exon_number "29";
NW_027332219.1	Gnomon	gene	8203281	8206099	.	+	.	gene_id "LOC140745944"; transcript_id ""; db_xref "GeneID:140745944"; description "uncharacterized LOC140745944"; gbkey "Gene"; gene "LOC140745944"; gene_biotype "lncRNA";
NW_027332219.1	Gnomon	transcript	8203281	8206099	.	+	.	gene_id "LOC140745944"; transcript_id "XR_012102721.1"; db_xref "GeneID:140745944"; db_xref "GenBank:XR_012102721.1"; experiment "COORDINATES: polyA evidence [ECO:0006239]"; gbkey "ncRNA"; gene "LOC140745944"; product "uncharacterized lncRNA"; transcript_biotype "lnc_RNA";
NW_027332219.1	Gnomon	exon	8203281	8204324	.	+	.	gene_id "LOC140745944"; transcript_id "XR_012102721.1"; db_xref "GeneID:140745944"; db_xref "GenBank:XR_012102721.1"; experiment "COORDINATES: polyA evidence [ECO:0006239]"; gene "LOC140745944"; product "uncharacterized lncRNA"; transcript_biotype "lnc_RNA"; exon_number "1";
NW_027332219.1	Gnomon	exon	8204521	8206099	.	+	.	gene_id "LOC140745944"; transcript_id "XR_012102721.1"; db_xref "GeneID:140745944"; db_xref "GenBank:XR_012102721.1"; experiment "COORDINATES: polyA evidence [ECO:0006239]"; gene "LOC140745944"; product "uncharacterized lncRNA"; transcript_biotype "lnc_RNA"; exon_number "2";
NW_027332219.1	Gnomon	gene	8686991	8691626	.	+	.	gene_id "LOC140745946"; transcript_id ""; db_xref "GeneID:140745946"; description "uncharacterized LOC140745946"; gbkey "Gene"; gene "LOC140745946"; gene_biotype "protein_coding";
NW_027332219.1	Gnomon	transcript	8686991	8691626	.	+	.	gene_id "LOC140745946"; transcript_id "XM_073077925.1"; db_xref "GeneID:140745946"; db_xref "GenBank:XM_073077925.1"; gbkey "mRNA"; gene "LOC140745946"; model_evidence "Supporting evidence includes similarity to: 5 Proteins"; product "uncharacterized protein"; transcript_biotype "mRNA";
NW_027332219.1	Gnomon	exon	8686991	8687380	.	+	.	gene_id "LOC140745946"; transcript_id "XM_073077925.1"; db_xref "GeneID:140745946"; db_xref "GenBank:XM_073077925.1"; gene "LOC140745946"; model_evidence "Supporting evidence includes similarity to: 5 Proteins"; product "uncharacterized protein"; transcript_biotype "mRNA"; exon_number "1";
NW_027332219.1	Gnomon	exon	8690627	8691626	.	+	.	gene_id "LOC140745946"; transcript_id "XM_073077925.1"; db_xref "GeneID:140745946"; db_xref "GenBank:XM_073077925.1"; gene "LOC140745946"; model_evidence "Supporting evidence includes similarity to: 5 Proteins"; product "uncharacterized protein"; transcript_biotype "mRNA"; exon_number "2";
NW_027332219.1	Gnomon	CDS	8687018	8687380	.	+	0	gene_id "LOC140745946"; transcript_id "XM_073077925.1"; db_xref "GeneID:140745946"; db_xref "GenBank:XP_072934026.1"; gbkey "CDS"; gene "LOC140745946"; product "uncharacterized protein"; protein_id "XP_072934026.1"; exon_number "1";
NW_027332219.1	Gnomon	CDS	8690627	8691091	.	+	0	gene_id "LOC140745946"; transcript_id "XM_073077925.1"; db_xref "GeneID:140745946"; db_xref "GenBank:XP_072934026.1"; gbkey "CDS"; gene "LOC140745946"; product "uncharacterized protein"; protein_id "XP_072934026.1"; exon_number "2";
NW_027332219.1	Gnomon	start_codon	8687018	8687020	.	+	0	gene_id "LOC140745946"; transcript_id "XM_073077925.1"; db_xref "GeneID:140745946"; db_xref "GenBank:XP_072934026.1"; gbkey "CDS"; gene "LOC140745946"; product "uncharacterized protein"; protein_id "XP_072934026.1"; exon_number "1";
NW_027332219.1	Gnomon	stop_codon	8691092	8691094	.	+	0	gene_id "LOC140745946"; transcript_id "XM_073077925.1"; db_xref "GeneID:140745946"; db_xref "GenBank:XP_072934026.1"; gbkey "CDS"; gene "LOC140745946"; product "uncharacterized protein"; protein_id "XP_072934026.1"; exon_number "2";
NW_027332219.1	Gnomon	gene	8738627	8756770	.	+	.	gene_id "LOC140745947"; transcript_id ""; db_xref "GeneID:140745947"; description "uncharacterized LOC140745947"; gbkey "Gene"; gene "LOC140745947"; gene_biotype "protein_coding";
NW_027332219.1	Gnomon	transcript	8738627	8756770	.	+	.	gene_id "LOC140745947"; transcript_id "XM_073077926.1"; db_xref "GeneID:140745947"; db_xref "GenBank:XM_073077926.1"; gbkey "mRNA"; gene "LOC140745947"; model_evidence "Supporting evidence includes similarity to: 3 Proteins"; product "uncharacterized protein"; transcript_biotype "mRNA";
NW_027332219.1	Gnomon	exon	8738627	8738913	.	+	.	gene_id "LOC140745947"; transcript_id "XM_073077926.1"; db_xref "GeneID:140745947"; db_xref "GenBank:XM_073077926.1"; gene "LOC140745947"; model_evidence "Supporting evidence includes similarity to: 3 Proteins"; product "uncharacterized protein"; transcript_biotype "mRNA"; exon_number "1";
NW_027332219.1	Gnomon	exon	8743437	8743611	.	+	.	gene_id "LOC140745947"; transcript_id "XM_073077926.1"; db_xref "GeneID:140745947"; db_xref "GenBank:XM_073077926.1"; gene "LOC140745947"; model_evidence "Supporting evidence includes similarity to: 3 Proteins"; product "uncharacterized protein"; transcript_biotype "mRNA"; exon_number "2";
NW_027332219.1	Gnomon	exon	8747780	8748086	.	+	.	gene_id "LOC140745947"; transcript_id "XM_073077926.1"; db_xref "GeneID:140745947"; db_xref "GenBank:XM_073077926.1"; gene "LOC140745947"; model_evidence "Supporting evidence includes similarity to: 3 Proteins"; product "uncharacterized protein"; transcript_biotype "mRNA"; exon_number "3";
NW_027332219.1	Gnomon	exon	8755098	8755202	.	+	.	gene_id "LOC140745947"; transcript_id "XM_073077926.1"; db_xref "GeneID:140745947"; db_xref "GenBank:XM_073077926.1"; gene "LOC140745947"; model_evidence "Supporting evidence includes similarity to: 3 Proteins"; product "uncharacterized protein"; transcript_biotype "mRNA"; exon_number "4";
NW_027332219.1	Gnomon	exon	8755548	8755625	.	+	.	gene_id "LOC140745947"; transcript_id "XM_073077926.1"; db_xref "GeneID:140745947"; db_xref "GenBank:XM_073077926.1"; gene "LOC140745947"; model_evidence "Supporting evidence includes similarity to: 3 Proteins"; product "uncharacterized protein"; transcript_biotype "mRNA"; exon_number "5";
NW_027332219.1	Gnomon	exon	8755909	8756770	.	+	.	gene_id "LOC140745947"; transcript_id "XM_073077926.1"; db_xref "GeneID:140745947"; db_xref "GenBank:XM_073077926.1"; gene "LOC140745947"; model_evidence "Supporting evidence includes similarity to: 3 Proteins"; product "uncharacterized protein"; transcript_biotype "mRNA"; exon_number "6";
NW_027332219.1	Gnomon	CDS	8743448	8743611	.	+	0	gene_id "LOC140745947"; transcript_id "XM_073077926.1"; db_xref "GeneID:140745947"; db_xref "GenBank:XP_072934027.1"; gbkey "CDS"; gene "LOC140745947"; product "uncharacterized protein"; protein_id "XP_072934027.1"; exon_number "2";
NW_027332219.1	Gnomon	CDS	8747780	8748086	.	+	1	gene_id "LOC140745947"; transcript_id "XM_073077926.1"; db_xref "GeneID:140745947"; db_xref "GenBank:XP_072934027.1"; gbkey "CDS"; gene "LOC140745947"; product "uncharacterized protein"; protein_id "XP_072934027.1"; exon_number "3";
NW_027332219.1	Gnomon	CDS	8755098	8755202	.	+	0	gene_id "LOC140745947"; transcript_id "XM_073077926.1"; db_xref "GeneID:140745947"; db_xref "GenBank:XP_072934027.1"; gbkey "CDS"; gene "LOC140745947"; product "uncharacterized protein"; protein_id "XP_072934027.1"; exon_number "4";
NW_027332219.1	Gnomon	CDS	8755548	8755625	.	+	0	gene_id "LOC140745947"; transcript_id "XM_073077926.1"; db_xref "GeneID:140745947"; db_xref "GenBank:XP_072934027.1"; gbkey "CDS"; gene "LOC140745947"; product "uncharacterized protein"; protein_id "XP_072934027.1"; exon_number "5";
NW_027332219.1	Gnomon	CDS	8755909	8756706	.	+	0	gene_id "LOC140745947"; transcript_id "XM_073077926.1"; db_xref "GeneID:140745947"; db_xref "GenBank:XP_072934027.1"; gbkey "CDS"; gene "LOC140745947"; product "uncharacterized protein"; protein_id "XP_072934027.1"; exon_number "6";
NW_027332219.1	Gnomon	start_codon	8743448	8743450	.	+	0	gene_id "LOC140745947"; transcript_id "XM_073077926.1"; db_xref "GeneID:140745947"; db_xref "GenBank:XP_072934027.1"; gbkey "CDS"; gene "LOC140745947"; product "uncharacterized protein"; protein_id "XP_072934027.1"; exon_number "2";
NW_027332219.1	Gnomon	stop_codon	8756707	8756709	.	+	0	gene_id "LOC140745947"; transcript_id "XM_073077926.1"; db_xref "GeneID:140745947"; db_xref "GenBank:XP_072934027.1"; gbkey "CDS"; gene "LOC140745947"; product "uncharacterized protein"; protein_id "XP_072934027.1"; exon_number "6";
NW_027332219.1	Gnomon	gene	8772953	8774327	.	+	.	gene_id "LOC140745953"; transcript_id ""; db_xref "GeneID:140745953"; description "uncharacterized LOC140745953"; gbkey "Gene"; gene "LOC140745953"; gene_biotype "protein_coding";
NW_027332219.1	Gnomon	transcript	8772953	8774327	.	+	.	gene_id "LOC140745953"; transcript_id "XM_073077941.1"; db_xref "GeneID:140745953"; db_xref "GenBank:XM_073077941.1"; experiment "COORDINATES: polyA evidence [ECO:0006239]"; gbkey "mRNA"; gene "LOC140745953"; model_evidence "Supporting evidence includes similarity to: 2 Proteins"; product "uncharacterized protein"; transcript_biotype "mRNA";
NW_027332219.1	Gnomon	exon	8772953	8774327	.	+	.	gene_id "LOC140745953"; transcript_id "XM_073077941.1"; db_xref "GeneID:140745953"; db_xref "GenBank:XM_073077941.1"; experiment "COORDINATES: polyA evidence [ECO:0006239]"; gene "LOC140745953"; model_evidence "Supporting evidence includes similarity to: 2 Proteins"; product "uncharacterized protein"; transcript_biotype "mRNA"; exon_number "1";
NW_027332219.1	Gnomon	CDS	8773081	8773617	.	+	0	gene_id "LOC140745953"; transcript_id "XM_073077941.1"; db_xref "GeneID:140745953"; db_xref "GenBank:XP_072934042.1"; gbkey "CDS"; gene "LOC140745953"; product "uncharacterized protein"; protein_id "XP_072934042.1"; exon_number "1";
NW_027332219.1	Gnomon	start_codon	8773081	8773083	.	+	0	gene_id "LOC140745953"; transcript_id "XM_073077941.1"; db_xref "GeneID:140745953"; db_xref "GenBank:XP_072934042.1"; gbkey "CDS"; gene "LOC140745953"; product "uncharacterized protein"; protein_id "XP_072934042.1"; exon_number "1";
NW_027332219.1	Gnomon	stop_codon	8773618	8773620	.	+	0	gene_id "LOC140745953"; transcript_id "XM_073077941.1"; db_xref "GeneID:140745953"; db_xref "GenBank:XP_072934042.1"; gbkey "CDS"; gene "LOC140745953"; product "uncharacterized protein"; protein_id "XP_072934042.1"; exon_number "1";
NW_027332219.1	Gnomon	gene	8774917	8778892	.	+	.	gene_id "Glo1"; transcript_id ""; db_xref "GeneID:140745952"; description "Glyoxalase 1"; gbkey "Gene"; gene "Glo1"; gene_biotype "protein_coding";
NW_027332219.1	Gnomon	transcript	8774917	8778892	.	+	.	gene_id "Glo1"; transcript_id "XM_073077940.1"; db_xref "GeneID:140745952"; db_xref "GenBank:XM_073077940.1"; experiment "COORDINATES: polyA evidence [ECO:0006239]"; gbkey "mRNA"; gene "Glo1"; model_evidence "Supporting evidence includes similarity to: 12 Proteins"; product "Glyoxalase 1"; transcript_biotype "mRNA";
NW_027332219.1	Gnomon	exon	8774917	8775078	.	+	.	gene_id "Glo1"; transcript_id "XM_073077940.1"; db_xref "GeneID:140745952"; db_xref "GenBank:XM_073077940.1"; experiment "COORDINATES: polyA evidence [ECO:0006239]"; gene "Glo1"; model_evidence "Supporting evidence includes similarity to: 12 Proteins"; product "Glyoxalase 1"; transcript_biotype "mRNA"; exon_number "1";
NW_027332219.1	Gnomon	exon	8775177	8775246	.	+	.	gene_id "Glo1"; transcript_id "XM_073077940.1"; db_xref "GeneID:140745952"; db_xref "GenBank:XM_073077940.1"; experiment "COORDINATES: polyA evidence [ECO:0006239]"; gene "Glo1"; model_evidence "Supporting evidence includes similarity to: 12 Proteins"; product "Glyoxalase 1"; transcript_biotype "mRNA"; exon_number "2";
NW_027332219.1	Gnomon	exon	8776285	8776508	.	+	.	gene_id "Glo1"; transcript_id "XM_073077940.1"; db_xref "GeneID:140745952"; db_xref "GenBank:XM_073077940.1"; experiment "COORDINATES: polyA evidence [ECO:0006239]"; gene "Glo1"; model_evidence "Supporting evidence includes similarity to: 12 Proteins"; product "Glyoxalase 1"; transcript_biotype "mRNA"; exon_number "3";
NW_027332219.1	Gnomon	exon	8777031	8777141	.	+	.	gene_id "Glo1"; transcript_id "XM_073077940.1"; db_xref "GeneID:140745952"; db_xref "GenBank:XM_073077940.1"; experiment "COORDINATES: polyA evidence [ECO:0006239]"; gene "Glo1"; model_evidence "Supporting evidence includes similarity to: 12 Proteins"; product "Glyoxalase 1"; transcript_biotype "mRNA"; exon_number "4";
NW_027332219.1	Gnomon	exon	8777679	8777871	.	+	.	gene_id "Glo1"; transcript_id "XM_073077940.1"; db_xref "GeneID:140745952"; db_xref "GenBank:XM_073077940.1"; experiment "COORDINATES: polyA evidence [ECO:0006239]"; gene "Glo1"; model_evidence "Supporting evidence includes similarity to: 12 Proteins"; product "Glyoxalase 1"; transcript_biotype "mRNA"; exon_number "5";
NW_027332219.1	Gnomon	exon	8778060	8778892	.	+	.	gene_id "Glo1"; transcript_id "XM_073077940.1"; db_xref "GeneID:140745952"; db_xref "GenBank:XM_073077940.1"; experiment "COORDINATES: polyA evidence [ECO:0006239]"; gene "Glo1"; model_evidence "Supporting evidence includes similarity to: 12 Proteins"; product "Glyoxalase 1"; transcript_biotype "mRNA"; exon_number "6";
NW_027332219.1	Gnomon	CDS	8774972	8775078	.	+	0	gene_id "Glo1"; transcript_id "XM_073077940.1"; db_xref "GeneID:140745952"; db_xref "GenBank:XP_072934041.1"; gbkey "CDS"; gene "Glo1"; product "lactoylglutathione lyase"; protein_id "XP_072934041.1"; exon_number "1";
NW_027332219.1	Gnomon	CDS	8775177	8775246	.	+	1	gene_id "Glo1"; transcript_id "XM_073077940.1"; db_xref "GeneID:140745952"; db_xref "GenBank:XP_072934041.1"; gbkey "CDS"; gene "Glo1"; product "lactoylglutathione lyase"; protein_id "XP_072934041.1"; exon_number "2";
NW_027332219.1	Gnomon	CDS	8776285	8776508	.	+	0	gene_id "Glo1"; transcript_id "XM_073077940.1"; db_xref "GeneID:140745952"; db_xref "GenBank:XP_072934041.1"; gbkey "CDS"; gene "Glo1"; product "lactoylglutathione lyase"; protein_id "XP_072934041.1"; exon_number "3";
NW_027332219.1	Gnomon	CDS	8777031	8777141	.	+	1	gene_id "Glo1"; transcript_id "XM_073077940.1"; db_xref "GeneID:140745952"; db_xref "GenBank:XP_072934041.1"; gbkey "CDS"; gene "Glo1"; product "lactoylglutathione lyase"; protein_id "XP_072934041.1"; exon_number "4";
NW_027332219.1	Gnomon	CDS	8777679	8777808	.	+	1	gene_id "Glo1"; transcript_id "XM_073077940.1"; db_xref "GeneID:140745952"; db_xref "GenBank:XP_072934041.1"; gbkey "CDS"; gene "Glo1"; product "lactoylglutathione lyase"; protein_id "XP_072934041.1"; exon_number "5";
NW_027332219.1	Gnomon	start_codon	8774972	8774974	.	+	0	gene_id "Glo1"; transcript_id "XM_073077940.1"; db_xref "GeneID:140745952"; db_xref "GenBank:XP_072934041.1"; gbkey "CDS"; gene "Glo1"; product "lactoylglutathione lyase"; protein_id "XP_072934041.1"; exon_number "1";
NW_027332219.1	Gnomon	stop_codon	8777809	8777811	.	+	0	gene_id "Glo1"; transcript_id "XM_073077940.1"; db_xref "GeneID:140745952"; db_xref "GenBank:XP_072934041.1"; gbkey "CDS"; gene "Glo1"; product "lactoylglutathione lyase"; protein_id "XP_072934041.1"; exon_number "5";
NW_027332219.1	Gnomon	gene	8789974	8846200	.	+	.	gene_id "LOC140745954"; transcript_id ""; db_xref "GeneID:140745954"; description "probable ATP-dependent RNA helicase DHX35"; gbkey "Gene"; gene "LOC140745954"; gene_biotype "protein_coding";
NW_027332219.1	Gnomon	transcript	8789974	8846200	.	+	.	gene_id "LOC140745954"; transcript_id "XM_073077942.1"; db_xref "GeneID:140745954"; db_xref "GenBank:XM_073077942.1"; experiment "COORDINATES: polyA evidence [ECO:0006239]"; gbkey "mRNA"; gene "LOC140745954"; model_evidence "Supporting evidence includes similarity to: 5 Proteins"; product "probable ATP-dependent RNA helicase DHX35"; transcript_biotype "mRNA";
NW_027332219.1	Gnomon	exon	8789974	8790177	.	+	.	gene_id "LOC140745954"; transcript_id "XM_073077942.1"; db_xref "GeneID:140745954"; db_xref "GenBank:XM_073077942.1"; experiment "COORDINATES: polyA evidence [ECO:0006239]"; gene "LOC140745954"; model_evidence "Supporting evidence includes similarity to: 5 Proteins"; product "probable ATP-dependent RNA helicase DHX35"; transcript_biotype "mRNA"; exon_number "1";
NW_027332219.1	Gnomon	exon	8790860	8791125	.	+	.	gene_id "LOC140745954"; transcript_id "XM_073077942.1"; db_xref "GeneID:140745954"; db_xref "GenBank:XM_073077942.1"; experiment "COORDINATES: polyA evidence [ECO:0006239]"; gene "LOC140745954"; model_evidence "Supporting evidence includes similarity to: 5 Proteins"; product "probable ATP-dependent RNA helicase DHX35"; transcript_biotype "mRNA"; exon_number "2";
NW_027332219.1	Gnomon	exon	8820677	8820841	.	+	.	gene_id "LOC140745954"; transcript_id "XM_073077942.1"; db_xref "GeneID:140745954"; db_xref "GenBank:XM_073077942.1"; experiment "COORDINATES: polyA evidence [ECO:0006239]"; gene "LOC140745954"; model_evidence "Supporting evidence includes similarity to: 5 Proteins"; product "probable ATP-dependent RNA helicase DHX35"; transcript_biotype "mRNA"; exon_number "3";
NW_027332219.1	Gnomon	exon	8825368	8825448	.	+	.	gene_id "LOC140745954"; transcript_id "XM_073077942.1"; db_xref "GeneID:140745954"; db_xref "GenBank:XM_073077942.1"; experiment "COORDINATES: polyA evidence [ECO:0006239]"; gene "LOC140745954"; model_evidence "Supporting evidence includes similarity to: 5 Proteins"; product "probable ATP-dependent RNA helicase DHX35"; transcript_biotype "mRNA"; exon_number "4";
NW_027332219.1	Gnomon	exon	8827491	8827550	.	+	.	gene_id "LOC140745954"; transcript_id "XM_073077942.1"; db_xref "GeneID:140745954"; db_xref "GenBank:XM_073077942.1"; experiment "COORDINATES: polyA evidence [ECO:0006239]"; gene "LOC140745954"; model_evidence "Supporting evidence includes similarity to: 5 Proteins"; product "probable ATP-dependent RNA helicase DHX35"; transcript_biotype "mRNA"; exon_number "5";
NW_027332219.1	Gnomon	exon	8828106	8828265	.	+	.	gene_id "LOC140745954"; transcript_id "XM_073077942.1"; db_xref "GeneID:140745954"; db_xref "GenBank:XM_073077942.1"; experiment "COORDINATES: polyA evidence [ECO:0006239]"; gene "LOC140745954"; model_evidence "Supporting evidence includes similarity to: 5 Proteins"; product "probable ATP-dependent RNA helicase DHX35"; transcript_biotype "mRNA"; exon_number "6";
NW_027332219.1	Gnomon	exon	8830996	8831093	.	+	.	gene_id "LOC140745954"; transcript_id "XM_073077942.1"; db_xref "GeneID:140745954"; db_xref "GenBank:XM_073077942.1"; experiment "COORDINATES: polyA evidence [ECO:0006239]"; gene "LOC140745954"; model_evidence "Supporting evidence includes similarity to: 5 Proteins"; product "probable ATP-dependent RNA helicase DHX35"; transcript_biotype "mRNA"; exon_number "7";
NW_027332219.1	Gnomon	exon	8831683	8831929	.	+	.	gene_id "LOC140745954"; transcript_id "XM_073077942.1"; db_xref "GeneID:140745954"; db_xref "GenBank:XM_073077942.1"; experiment "COORDINATES: polyA evidence [ECO:0006239]"; gene "LOC140745954"; model_evidence "Supporting evidence includes similarity to: 5 Proteins"; product "probable ATP-dependent RNA helicase DHX35"; transcript_biotype "mRNA"; exon_number "8";
NW_027332219.1	Gnomon	exon	8835371	8835512	.	+	.	gene_id "LOC140745954"; transcript_id "XM_073077942.1"; db_xref "GeneID:140745954"; db_xref "GenBank:XM_073077942.1"; experiment "COORDINATES: polyA evidence [ECO:0006239]"; gene "LOC140745954"; model_evidence "Supporting evidence includes similarity to: 5 Proteins"; product "probable ATP-dependent RNA helicase DHX35"; transcript_biotype "mRNA"; exon_number "9";
NW_027332219.1	Gnomon	exon	8835961	8836080	.	+	.	gene_id "LOC140745954"; transcript_id "XM_073077942.1"; db_xref "GeneID:140745954"; db_xref "GenBank:XM_073077942.1"; experiment "COORDINATES: polyA evidence [ECO:0006239]"; gene "LOC140745954"; model_evidence "Supporting evidence includes similarity to: 5 Proteins"; product "probable ATP-dependent RNA helicase DHX35"; transcript_biotype "mRNA"; exon_number "10";
NW_027332219.1	Gnomon	exon	8837208	8837374	.	+	.	gene_id "LOC140745954"; transcript_id "XM_073077942.1"; db_xref "GeneID:140745954"; db_xref "GenBank:XM_073077942.1"; experiment "COORDINATES: polyA evidence [ECO:0006239]"; gene "LOC140745954"; model_evidence "Supporting evidence includes similarity to: 5 Proteins"; product "probable ATP-dependent RNA helicase DHX35"; transcript_biotype "mRNA"; exon_number "11";
NW_027332219.1	Gnomon	exon	8839415	8839542	.	+	.	gene_id "LOC140745954"; transcript_id "XM_073077942.1"; db_xref "GeneID:140745954"; db_xref "GenBank:XM_073077942.1"; experiment "COORDINATES: polyA evidence [ECO:0006239]"; gene "LOC140745954"; model_evidence "Supporting evidence includes similarity to: 5 Proteins"; product "probable ATP-dependent RNA helicase DHX35"; transcript_biotype "mRNA"; exon_number "12";
NW_027332219.1	Gnomon	exon	8840459	8840605	.	+	.	gene_id "LOC140745954"; transcript_id "XM_073077942.1"; db_xref "GeneID:140745954"; db_xref "GenBank:XM_073077942.1"; experiment "COORDINATES: polyA evidence [ECO:0006239]"; gene "LOC140745954"; model_evidence "Supporting evidence includes similarity to: 5 Proteins"; product "probable ATP-dependent RNA helicase DHX35"; transcript_biotype "mRNA"; exon_number "13";
NW_027332219.1	Gnomon	exon	8842785	8842875	.	+	.	gene_id "LOC140745954"; transcript_id "XM_073077942.1"; db_xref "GeneID:140745954"; db_xref "GenBank:XM_073077942.1"; experiment "COORDINATES: polyA evidence [ECO:0006239]"; gene "LOC140745954"; model_evidence "Supporting evidence includes similarity to: 5 Proteins"; product "probable ATP-dependent RNA helicase DHX35"; transcript_biotype "mRNA"; exon_number "14";
NW_027332219.1	Gnomon	exon	8844753	8844903	.	+	.	gene_id "LOC140745954"; transcript_id "XM_073077942.1"; db_xref "GeneID:140745954"; db_xref "GenBank:XM_073077942.1"; experiment "COORDINATES: polyA evidence [ECO:0006239]"; gene "LOC140745954"; model_evidence "Supporting evidence includes similarity to: 5 Proteins"; product "probable ATP-dependent RNA helicase DHX35"; transcript_biotype "mRNA"; exon_number "15";
NW_027332219.1	Gnomon	exon	8846033	8846200	.	+	.	gene_id "LOC140745954"; transcript_id "XM_073077942.1"; db_xref "GeneID:140745954"; db_xref "GenBank:XM_073077942.1"; experiment "COORDINATES: polyA evidence [ECO:0006239]"; gene "LOC140745954"; model_evidence "Supporting evidence includes similarity to: 5 Proteins"; product "probable ATP-dependent RNA helicase DHX35"; transcript_biotype "mRNA"; exon_number "16";
NW_027332219.1	Gnomon	CDS	8790144	8790177	.	+	0	gene_id "LOC140745954"; transcript_id "XM_073077942.1"; db_xref "GeneID:140745954"; db_xref "GenBank:XP_072934043.1"; gbkey "CDS"; gene "LOC140745954"; product "probable ATP-dependent RNA helicase DHX35"; protein_id "XP_072934043.1"; exon_number "1";
NW_027332219.1	Gnomon	CDS	8790860	8791125	.	+	2	gene_id "LOC140745954"; transcript_id "XM_073077942.1"; db_xref "GeneID:140745954"; db_xref "GenBank:XP_072934043.1"; gbkey "CDS"; gene "LOC140745954"; product "probable ATP-dependent RNA helicase DHX35"; protein_id "XP_072934043.1"; exon_number "2";
NW_027332219.1	Gnomon	CDS	8820677	8820841	.	+	0	gene_id "LOC140745954"; transcript_id "XM_073077942.1"; db_xref "GeneID:140745954"; db_xref "GenBank:XP_072934043.1"; gbkey "CDS"; gene "LOC140745954"; product "probable ATP-dependent RNA helicase DHX35"; protein_id "XP_072934043.1"; exon_number "3";
NW_027332219.1	Gnomon	CDS	8825368	8825448	.	+	0	gene_id "LOC140745954"; transcript_id "XM_073077942.1"; db_xref "GeneID:140745954"; db_xref "GenBank:XP_072934043.1"; gbkey "CDS"; gene "LOC140745954"; product "probable ATP-dependent RNA helicase DHX35"; protein_id "XP_072934043.1"; exon_number "4";
NW_027332219.1	Gnomon	CDS	8827491	8827550	.	+	0	gene_id "LOC140745954"; transcript_id "XM_073077942.1"; db_xref "GeneID:140745954"; db_xref "GenBank:XP_072934043.1"; gbkey "CDS"; gene "LOC140745954"; product "probable ATP-dependent RNA helicase DHX35"; protein_id "XP_072934043.1"; exon_number "5";
NW_027332219.1	Gnomon	CDS	8828106	8828265	.	+	0	gene_id "LOC140745954"; transcript_id "XM_073077942.1"; db_xref "GeneID:140745954"; db_xref "GenBank:XP_072934043.1"; gbkey "CDS"; gene "LOC140745954"; product "probable ATP-dependent RNA helicase DHX35"; protein_id "XP_072934043.1"; exon_number "6";
NW_027332219.1	Gnomon	CDS	8830996	8831093	.	+	2	gene_id "LOC140745954"; transcript_id "XM_073077942.1"; db_xref "GeneID:140745954"; db_xref "GenBank:XP_072934043.1"; gbkey "CDS"; gene "LOC140745954"; product "probable ATP-dependent RNA helicase DHX35"; protein_id "XP_072934043.1"; exon_number "7";
NW_027332219.1	Gnomon	CDS	8831683	8831929	.	+	0	gene_id "LOC140745954"; transcript_id "XM_073077942.1"; db_xref "GeneID:140745954"; db_xref "GenBank:XP_072934043.1"; gbkey "CDS"; gene "LOC140745954"; product "probable ATP-dependent RNA helicase DHX35"; protein_id "XP_072934043.1"; exon_number "8";
NW_027332219.1	Gnomon	CDS	8835371	8835512	.	+	2	gene_id "LOC140745954"; transcript_id "XM_073077942.1"; db_xref "GeneID:140745954"; db_xref "GenBank:XP_072934043.1"; gbkey "CDS"; gene "LOC140745954"; product "probable ATP-dependent RNA helicase DHX35"; protein_id "XP_072934043.1"; exon_number "9";
NW_027332219.1	Gnomon	CDS	8835961	8836080	.	+	1	gene_id "LOC140745954"; transcript_id "XM_073077942.1"; db_xref "GeneID:140745954"; db_xref "GenBank:XP_072934043.1"; gbkey "CDS"; gene "LOC140745954"; product "probable ATP-dependent RNA helicase DHX35"; protein_id "XP_072934043.1"; exon_number "10";
NW_027332219.1	Gnomon	CDS	8837208	8837374	.	+	1	gene_id "LOC140745954"; transcript_id "XM_073077942.1"; db_xref "GeneID:140745954"; db_xref "GenBank:XP_072934043.1"; gbkey "CDS"; gene "LOC140745954"; product "probable ATP-dependent RNA helicase DHX35"; protein_id "XP_072934043.1"; exon_number "11";
NW_027332219.1	Gnomon	CDS	8839415	8839542	.	+	2	gene_id "LOC140745954"; transcript_id "XM_073077942.1"; db_xref "GeneID:140745954"; db_xref "GenBank:XP_072934043.1"; gbkey "CDS"; gene "LOC140745954"; product "probable ATP-dependent RNA helicase DHX35"; protein_id "XP_072934043.1"; exon_number "12";
NW_027332219.1	Gnomon	CDS	8840459	8840605	.	+	0	gene_id "LOC140745954"; transcript_id "XM_073077942.1"; db_xref "GeneID:140745954"; db_xref "GenBank:XP_072934043.1"; gbkey "CDS"; gene "LOC140745954"; product "probable ATP-dependent RNA helicase DHX35"; protein_id "XP_072934043.1"; exon_number "13";
NW_027332219.1	Gnomon	CDS	8842785	8842875	.	+	0	gene_id "LOC140745954"; transcript_id "XM_073077942.1"; db_xref "GeneID:140745954"; db_xref "GenBank:XP_072934043.1"; gbkey "CDS"; gene "LOC140745954"; product "probable ATP-dependent RNA helicase DHX35"; protein_id "XP_072934043.1"; exon_number "14";
NW_027332219.1	Gnomon	CDS	8844753	8844903	.	+	2	gene_id "LOC140745954"; transcript_id "XM_073077942.1"; db_xref "GeneID:140745954"; db_xref "GenBank:XP_072934043.1"; gbkey "CDS"; gene "LOC140745954"; product "probable ATP-dependent RNA helicase DHX35"; protein_id "XP_072934043.1"; exon_number "15";
NW_027332219.1	Gnomon	CDS	8846033	8846144	.	+	1	gene_id "LOC140745954"; transcript_id "XM_073077942.1"; db_xref "GeneID:140745954"; db_xref "GenBank:XP_072934043.1"; gbkey "CDS"; gene "LOC140745954"; product "probable ATP-dependent RNA helicase DHX35"; protein_id "XP_072934043.1"; exon_number "16";
NW_027332219.1	Gnomon	start_codon	8790144	8790146	.	+	0	gene_id "LOC140745954"; transcript_id "XM_073077942.1"; db_xref "GeneID:140745954"; db_xref "GenBank:XP_072934043.1"; gbkey "CDS"; gene "LOC140745954"; product "probable ATP-dependent RNA helicase DHX35"; protein_id "XP_072934043.1"; exon_number "1";
NW_027332219.1	Gnomon	stop_codon	8846145	8846147	.	+	0	gene_id "LOC140745954"; transcript_id "XM_073077942.1"; db_xref "GeneID:140745954"; db_xref "GenBank:XP_072934043.1"; gbkey "CDS"; gene "LOC140745954"; product "probable ATP-dependent RNA helicase DHX35"; protein_id "XP_072934043.1"; exon_number "16";
NW_027332219.1	Gnomon	gene	8792832	8796258	.	+	.	gene_id "Cpes"; transcript_id ""; db_xref "GeneID:140745951"; description "Ceramide phosphoethanolamine synthase"; gbkey "Gene"; gene "Cpes"; gene_biotype "protein_coding";
NW_027332219.1	Gnomon	transcript	8792832	8796258	.	+	.	gene_id "Cpes"; transcript_id "XM_073077937.1"; db_xref "GeneID:140745951"; db_xref "GenBank:XM_073077937.1"; gbkey "mRNA"; gene "Cpes"; model_evidence "Supporting evidence includes similarity to: 5 Proteins"; product "Ceramide phosphoethanolamine synthase"; transcript_biotype "mRNA";
NW_027332219.1	Gnomon	exon	8792832	8796258	.	+	.	gene_id "Cpes"; transcript_id "XM_073077937.1"; db_xref "GeneID:140745951"; db_xref "GenBank:XM_073077937.1"; gene "Cpes"; model_evidence "Supporting evidence includes similarity to: 5 Proteins"; product "Ceramide phosphoethanolamine synthase"; transcript_biotype "mRNA"; exon_number "1";
NW_027332219.1	Gnomon	CDS	8793502	8794602	.	+	0	gene_id "Cpes"; transcript_id "XM_073077937.1"; db_xref "GeneID:140745951"; db_xref "GenBank:XP_072934038.1"; gbkey "CDS"; gene "Cpes"; product "ceramide phosphoethanolamine synthase"; protein_id "XP_072934038.1"; exon_number "1";
NW_027332219.1	Gnomon	start_codon	8793502	8793504	.	+	0	gene_id "Cpes"; transcript_id "XM_073077937.1"; db_xref "GeneID:140745951"; db_xref "GenBank:XP_072934038.1"; gbkey "CDS"; gene "Cpes"; product "ceramide phosphoethanolamine synthase"; protein_id "XP_072934038.1"; exon_number "1";
NW_027332219.1	Gnomon	stop_codon	8794603	8794605	.	+	0	gene_id "Cpes"; transcript_id "XM_073077937.1"; db_xref "GeneID:140745951"; db_xref "GenBank:XP_072934038.1"; gbkey "CDS"; gene "Cpes"; product "ceramide phosphoethanolamine synthase"; protein_id "XP_072934038.1"; exon_number "1";
NW_027332219.1	tRNAscan-SE	gene	8829662	8829733	.	+	.	gene_id "TRNAA-CGC_9"; transcript_id ""; db_xref "GeneID:140745974"; description "transfer RNA alanine (anticodon CGC)"; gbkey "Gene"; gene "TRNAA-CGC"; gene_biotype "tRNA";
NW_027332219.1	tRNAscan-SE	transcript	8829662	8829733	.	+	.	gene_id "TRNAA-CGC_9"; transcript_id "unassigned_transcript_402"; anticodon "(pos:8829694..8829696)"; db_xref "GeneID:140745974"; gbkey "tRNA"; gene "TRNAA-CGC"; inference "COORDINATES: profile:tRNAscan-SE:2.0.12"; note "transfer RNA alanine (anticodon CGC)"; product "tRNA-Ala"; transcript_biotype "tRNA";
NW_027332219.1	tRNAscan-SE	exon	8829662	8829733	.	+	.	gene_id "TRNAA-CGC_9"; transcript_id "unassigned_transcript_402"; anticodon "(pos:8829694..8829696)"; db_xref "GeneID:140745974"; gene "TRNAA-CGC"; inference "COORDINATES: profile:tRNAscan-SE:2.0.12"; note "transfer RNA alanine (anticodon CGC)"; product "tRNA-Ala"; transcript_biotype "tRNA"; exon_number "1";
NW_027332219.1	Gnomon	gene	8873678	8877871	.	+	.	gene_id "LOC140745770"; transcript_id ""; db_xref "GeneID:140745770"; description "uncharacterized LOC140745770"; gbkey "Gene"; gene "LOC140745770"; gene_biotype "protein_coding";
NW_027332219.1	Gnomon	transcript	8873678	8877871	.	+	.	gene_id "LOC140745770"; transcript_id "XM_073077666.1"; db_xref "GeneID:140745770"; db_xref "GenBank:XM_073077666.1"; gbkey "mRNA"; gene "LOC140745770"; model_evidence "Supporting evidence includes similarity to: 6 Proteins"; product "uncharacterized protein"; transcript_biotype "mRNA";
NW_027332219.1	Gnomon	exon	8873678	8873766	.	+	.	gene_id "LOC140745770"; transcript_id "XM_073077666.1"; db_xref "GeneID:140745770"; db_xref "GenBank:XM_073077666.1"; gene "LOC140745770"; model_evidence "Supporting evidence includes similarity to: 6 Proteins"; product "uncharacterized protein"; transcript_biotype "mRNA"; exon_number "1";
NW_027332219.1	Gnomon	exon	8876433	8876561	.	+	.	gene_id "LOC140745770"; transcript_id "XM_073077666.1"; db_xref "GeneID:140745770"; db_xref "GenBank:XM_073077666.1"; gene "LOC140745770"; model_evidence "Supporting evidence includes similarity to: 6 Proteins"; product "uncharacterized protein"; transcript_biotype "mRNA"; exon_number "2";
NW_027332219.1	Gnomon	exon	8876960	8877871	.	+	.	gene_id "LOC140745770"; transcript_id "XM_073077666.1"; db_xref "GeneID:140745770"; db_xref "GenBank:XM_073077666.1"; gene "LOC140745770"; model_evidence "Supporting evidence includes similarity to: 6 Proteins"; product "uncharacterized protein"; transcript_biotype "mRNA"; exon_number "3";
NW_027332219.1	Gnomon	CDS	8873728	8873766	.	+	0	gene_id "LOC140745770"; transcript_id "XM_073077666.1"; db_xref "GeneID:140745770"; db_xref "GenBank:XP_072933767.1"; gbkey "CDS"; gene "LOC140745770"; product "uncharacterized protein"; protein_id "XP_072933767.1"; exon_number "1";
NW_027332219.1	Gnomon	CDS	8876433	8876561	.	+	0	gene_id "LOC140745770"; transcript_id "XM_073077666.1"; db_xref "GeneID:140745770"; db_xref "GenBank:XP_072933767.1"; gbkey "CDS"; gene "LOC140745770"; product "uncharacterized protein"; protein_id "XP_072933767.1"; exon_number "2";
NW_027332219.1	Gnomon	CDS	8876960	8877115	.	+	0	gene_id "LOC140745770"; transcript_id "XM_073077666.1"; db_xref "GeneID:140745770"; db_xref "GenBank:XP_072933767.1"; gbkey "CDS"; gene "LOC140745770"; product "uncharacterized protein"; protein_id "XP_072933767.1"; exon_number "3";
NW_027332219.1	Gnomon	start_codon	8873728	8873730	.	+	0	gene_id "LOC140745770"; transcript_id "XM_073077666.1"; db_xref "GeneID:140745770"; db_xref "GenBank:XP_072933767.1"; gbkey "CDS"; gene "LOC140745770"; product "uncharacterized protein"; protein_id "XP_072933767.1"; exon_number "1";
NW_027332219.1	Gnomon	stop_codon	8877116	8877118	.	+	0	gene_id "LOC140745770"; transcript_id "XM_073077666.1"; db_xref "GeneID:140745770"; db_xref "GenBank:XP_072933767.1"; gbkey "CDS"; gene "LOC140745770"; product "uncharacterized protein"; protein_id "XP_072933767.1"; exon_number "3";
NW_027332219.1	Gnomon	gene	8880543	9405508	.	-	.	gene_id "nrm"; transcript_id ""; db_xref "GeneID:140745950"; description "neuromusculin"; gbkey "Gene"; gene "nrm"; gene_biotype "protein_coding";
NW_027332219.1	Gnomon	transcript	8881194	9405508	.	-	.	gene_id "nrm"; transcript_id "XR_012102726.1"; db_xref "GeneID:140745950"; db_xref "GenBank:XR_012102726.1"; gbkey "misc_RNA"; gene "nrm"; model_evidence "Supporting evidence includes similarity to: 9 Proteins"; product "neuromusculin, transcript variant X12"; transcript_biotype "transcript";
NW_027332219.1	Gnomon	exon	9405301	9405508	.	-	.	gene_id "nrm"; transcript_id "XR_012102726.1"; db_xref "GeneID:140745950"; db_xref "GenBank:XR_012102726.1"; gene "nrm"; model_evidence "Supporting evidence includes similarity to: 9 Proteins"; product "neuromusculin, transcript variant X12"; transcript_biotype "transcript"; exon_number "1";
NW_027332219.1	Gnomon	exon	9361802	9361958	.	-	.	gene_id "nrm"; transcript_id "XR_012102726.1"; db_xref "GeneID:140745950"; db_xref "GenBank:XR_012102726.1"; gene "nrm"; model_evidence "Supporting evidence includes similarity to: 9 Proteins"; product "neuromusculin, transcript variant X12"; transcript_biotype "transcript"; exon_number "2";
NW_027332219.1	Gnomon	exon	9180212	9180298	.	-	.	gene_id "nrm"; transcript_id "XR_012102726.1"; db_xref "GeneID:140745950"; db_xref "GenBank:XR_012102726.1"; gene "nrm"; model_evidence "Supporting evidence includes similarity to: 9 Proteins"; product "neuromusculin, transcript variant X12"; transcript_biotype "transcript"; exon_number "3";
NW_027332219.1	Gnomon	exon	9104534	9104708	.	-	.	gene_id "nrm"; transcript_id "XR_012102726.1"; db_xref "GeneID:140745950"; db_xref "GenBank:XR_012102726.1"; gene "nrm"; model_evidence "Supporting evidence includes similarity to: 9 Proteins"; product "neuromusculin, transcript variant X12"; transcript_biotype "transcript"; exon_number "4";
NW_027332219.1	Gnomon	exon	9029716	9029870	.	-	.	gene_id "nrm"; transcript_id "XR_012102726.1"; db_xref "GeneID:140745950"; db_xref "GenBank:XR_012102726.1"; gene "nrm"; model_evidence "Supporting evidence includes similarity to: 9 Proteins"; product "neuromusculin, transcript variant X12"; transcript_biotype "transcript"; exon_number "5";
NW_027332219.1	Gnomon	exon	8977367	8977537	.	-	.	gene_id "nrm"; transcript_id "XR_012102726.1"; db_xref "GeneID:140745950"; db_xref "GenBank:XR_012102726.1"; gene "nrm"; model_evidence "Supporting evidence includes similarity to: 9 Proteins"; product "neuromusculin, transcript variant X12"; transcript_biotype "transcript"; exon_number "6";
NW_027332219.1	Gnomon	exon	8946759	8946905	.	-	.	gene_id "nrm"; transcript_id "XR_012102726.1"; db_xref "GeneID:140745950"; db_xref "GenBank:XR_012102726.1"; gene "nrm"; model_evidence "Supporting evidence includes similarity to: 9 Proteins"; product "neuromusculin, transcript variant X12"; transcript_biotype "transcript"; exon_number "7";
NW_027332219.1	Gnomon	exon	8936427	8936584	.	-	.	gene_id "nrm"; transcript_id "XR_012102726.1"; db_xref "GeneID:140745950"; db_xref "GenBank:XR_012102726.1"; gene "nrm"; model_evidence "Supporting evidence includes similarity to: 9 Proteins"; product "neuromusculin, transcript variant X12"; transcript_biotype "transcript"; exon_number "8";
NW_027332219.1	Gnomon	exon	8909962	8909979	.	-	.	gene_id "nrm"; transcript_id "XR_012102726.1"; db_xref "GeneID:140745950"; db_xref "GenBank:XR_012102726.1"; gene "nrm"; model_evidence "Supporting evidence includes similarity to: 9 Proteins"; product "neuromusculin, transcript variant X12"; transcript_biotype "transcript"; exon_number "9";
NW_027332219.1	Gnomon	exon	8905900	8906050	.	-	.	gene_id "nrm"; transcript_id "XR_012102726.1"; db_xref "GeneID:140745950"; db_xref "GenBank:XR_012102726.1"; gene "nrm"; model_evidence "Supporting evidence includes similarity to: 9 Proteins"; product "neuromusculin, transcript variant X12"; transcript_biotype "transcript"; exon_number "10";
NW_027332219.1	Gnomon	exon	8905132	8905243	.	-	.	gene_id "nrm"; transcript_id "XR_012102726.1"; db_xref "GeneID:140745950"; db_xref "GenBank:XR_012102726.1"; gene "nrm"; model_evidence "Supporting evidence includes similarity to: 9 Proteins"; product "neuromusculin, transcript variant X12"; transcript_biotype "transcript"; exon_number "11";
NW_027332219.1	Gnomon	exon	8903452	8903633	.	-	.	gene_id "nrm"; transcript_id "XR_012102726.1"; db_xref "GeneID:140745950"; db_xref "GenBank:XR_012102726.1"; gene "nrm"; model_evidence "Supporting evidence includes similarity to: 9 Proteins"; product "neuromusculin, transcript variant X12"; transcript_biotype "transcript"; exon_number "12";
NW_027332219.1	Gnomon	exon	8902645	8902821	.	-	.	gene_id "nrm"; transcript_id "XR_012102726.1"; db_xref "GeneID:140745950"; db_xref "GenBank:XR_012102726.1"; gene "nrm"; model_evidence "Supporting evidence includes similarity to: 9 Proteins"; product "neuromusculin, transcript variant X12"; transcript_biotype "transcript"; exon_number "13";
NW_027332219.1	Gnomon	exon	8902083	8902223	.	-	.	gene_id "nrm"; transcript_id "XR_012102726.1"; db_xref "GeneID:140745950"; db_xref "GenBank:XR_012102726.1"; gene "nrm"; model_evidence "Supporting evidence includes similarity to: 9 Proteins"; product "neuromusculin, transcript variant X12"; transcript_biotype "transcript"; exon_number "14";
NW_027332219.1	Gnomon	exon	8900992	8901100	.	-	.	gene_id "nrm"; transcript_id "XR_012102726.1"; db_xref "GeneID:140745950"; db_xref "GenBank:XR_012102726.1"; gene "nrm"; model_evidence "Supporting evidence includes similarity to: 9 Proteins"; product "neuromusculin, transcript variant X12"; transcript_biotype "transcript"; exon_number "15";
NW_027332219.1	Gnomon	exon	8900161	8900318	.	-	.	gene_id "nrm"; transcript_id "XR_012102726.1"; db_xref "GeneID:140745950"; db_xref "GenBank:XR_012102726.1"; gene "nrm"; model_evidence "Supporting evidence includes similarity to: 9 Proteins"; product "neuromusculin, transcript variant X12"; transcript_biotype "transcript"; exon_number "16";
NW_027332219.1	Gnomon	exon	8899767	8899825	.	-	.	gene_id "nrm"; transcript_id "XR_012102726.1"; db_xref "GeneID:140745950"; db_xref "GenBank:XR_012102726.1"; gene "nrm"; model_evidence "Supporting evidence includes similarity to: 9 Proteins"; product "neuromusculin, transcript variant X12"; transcript_biotype "transcript"; exon_number "17";
NW_027332219.1	Gnomon	exon	8899272	8899439	.	-	.	gene_id "nrm"; transcript_id "XR_012102726.1"; db_xref "GeneID:140745950"; db_xref "GenBank:XR_012102726.1"; gene "nrm"; model_evidence "Supporting evidence includes similarity to: 9 Proteins"; product "neuromusculin, transcript variant X12"; transcript_biotype "transcript"; exon_number "18";
NW_027332219.1	Gnomon	exon	8898425	8898554	.	-	.	gene_id "nrm"; transcript_id "XR_012102726.1"; db_xref "GeneID:140745950"; db_xref "GenBank:XR_012102726.1"; gene "nrm"; model_evidence "Supporting evidence includes similarity to: 9 Proteins"; product "neuromusculin, transcript variant X12"; transcript_biotype "transcript"; exon_number "19";
NW_027332219.1	Gnomon	exon	8897995	8898079	.	-	.	gene_id "nrm"; transcript_id "XR_012102726.1"; db_xref "GeneID:140745950"; db_xref "GenBank:XR_012102726.1"; gene "nrm"; model_evidence "Supporting evidence includes similarity to: 9 Proteins"; product "neuromusculin, transcript variant X12"; transcript_biotype "transcript"; exon_number "20";
NW_027332219.1	Gnomon	exon	8897301	8897506	.	-	.	gene_id "nrm"; transcript_id "XR_012102726.1"; db_xref "GeneID:140745950"; db_xref "GenBank:XR_012102726.1"; gene "nrm"; model_evidence "Supporting evidence includes similarity to: 9 Proteins"; product "neuromusculin, transcript variant X12"; transcript_biotype "transcript"; exon_number "21";
NW_027332219.1	Gnomon	exon	8896782	8896864	.	-	.	gene_id "nrm"; transcript_id "XR_012102726.1"; db_xref "GeneID:140745950"; db_xref "GenBank:XR_012102726.1"; gene "nrm"; model_evidence "Supporting evidence includes similarity to: 9 Proteins"; product "neuromusculin, transcript variant X12"; transcript_biotype "transcript"; exon_number "22";
NW_027332219.1	Gnomon	exon	8896171	8896348	.	-	.	gene_id "nrm"; transcript_id "XR_012102726.1"; db_xref "GeneID:140745950"; db_xref "GenBank:XR_012102726.1"; gene "nrm"; model_evidence "Supporting evidence includes similarity to: 9 Proteins"; product "neuromusculin, transcript variant X12"; transcript_biotype "transcript"; exon_number "23";
NW_027332219.1	Gnomon	exon	8895759	8895776	.	-	.	gene_id "nrm"; transcript_id "XR_012102726.1"; db_xref "GeneID:140745950"; db_xref "GenBank:XR_012102726.1"; gene "nrm"; model_evidence "Supporting evidence includes similarity to: 9 Proteins"; product "neuromusculin, transcript variant X12"; transcript_biotype "transcript"; exon_number "24";
NW_027332219.1	Gnomon	exon	8895098	8895232	.	-	.	gene_id "nrm"; transcript_id "XR_012102726.1"; db_xref "GeneID:140745950"; db_xref "GenBank:XR_012102726.1"; gene "nrm"; model_evidence "Supporting evidence includes similarity to: 9 Proteins"; product "neuromusculin, transcript variant X12"; transcript_biotype "transcript"; exon_number "25";
NW_027332219.1	Gnomon	exon	8893575	8893665	.	-	.	gene_id "nrm"; transcript_id "XR_012102726.1"; db_xref "GeneID:140745950"; db_xref "GenBank:XR_012102726.1"; gene "nrm"; model_evidence "Supporting evidence includes similarity to: 9 Proteins"; product "neuromusculin, transcript variant X12"; transcript_biotype "transcript"; exon_number "26";
NW_027332219.1	Gnomon	exon	8889761	8889870	.	-	.	gene_id "nrm"; transcript_id "XR_012102726.1"; db_xref "GeneID:140745950"; db_xref "GenBank:XR_012102726.1"; gene "nrm"; model_evidence "Supporting evidence includes similarity to: 9 Proteins"; product "neuromusculin, transcript variant X12"; transcript_biotype "transcript"; exon_number "27";
NW_027332219.1	Gnomon	exon	8881194	8881331	.	-	.	gene_id "nrm"; transcript_id "XR_012102726.1"; db_xref "GeneID:140745950"; db_xref "GenBank:XR_012102726.1"; gene "nrm"; model_evidence "Supporting evidence includes similarity to: 9 Proteins"; product "neuromusculin, transcript variant X12"; transcript_biotype "transcript"; exon_number "28";
NW_027332219.1	Gnomon	transcript	8881237	9405508	.	-	.	gene_id "nrm"; transcript_id "XR_012102724.1"; db_xref "GeneID:140745950"; db_xref "GenBank:XR_012102724.1"; gbkey "misc_RNA"; gene "nrm"; model_evidence "Supporting evidence includes similarity to: 6 Proteins"; product "neuromusculin, transcript variant X10"; transcript_biotype "transcript";
NW_027332219.1	Gnomon	exon	9405301	9405508	.	-	.	gene_id "nrm"; transcript_id "XR_012102724.1"; db_xref "GeneID:140745950"; db_xref "GenBank:XR_012102724.1"; gene "nrm"; model_evidence "Supporting evidence includes similarity to: 6 Proteins"; product "neuromusculin, transcript variant X10"; transcript_biotype "transcript"; exon_number "1";
NW_027332219.1	Gnomon	exon	9361802	9361958	.	-	.	gene_id "nrm"; transcript_id "XR_012102724.1"; db_xref "GeneID:140745950"; db_xref "GenBank:XR_012102724.1"; gene "nrm"; model_evidence "Supporting evidence includes similarity to: 6 Proteins"; product "neuromusculin, transcript variant X10"; transcript_biotype "transcript"; exon_number "2";
NW_027332219.1	Gnomon	exon	9180212	9180298	.	-	.	gene_id "nrm"; transcript_id "XR_012102724.1"; db_xref "GeneID:140745950"; db_xref "GenBank:XR_012102724.1"; gene "nrm"; model_evidence "Supporting evidence includes similarity to: 6 Proteins"; product "neuromusculin, transcript variant X10"; transcript_biotype "transcript"; exon_number "3";
NW_027332219.1	Gnomon	exon	9104534	9104708	.	-	.	gene_id "nrm"; transcript_id "XR_012102724.1"; db_xref "GeneID:140745950"; db_xref "GenBank:XR_012102724.1"; gene "nrm"; model_evidence "Supporting evidence includes similarity to: 6 Proteins"; product "neuromusculin, transcript variant X10"; transcript_biotype "transcript"; exon_number "4";
NW_027332219.1	Gnomon	exon	9029716	9029870	.	-	.	gene_id "nrm"; transcript_id "XR_012102724.1"; db_xref "GeneID:140745950"; db_xref "GenBank:XR_012102724.1"; gene "nrm"; model_evidence "Supporting evidence includes similarity to: 6 Proteins"; product "neuromusculin, transcript variant X10"; transcript_biotype "transcript"; exon_number "5";
NW_027332219.1	Gnomon	exon	8977367	8977537	.	-	.	gene_id "nrm"; transcript_id "XR_012102724.1"; db_xref "GeneID:140745950"; db_xref "GenBank:XR_012102724.1"; gene "nrm"; model_evidence "Supporting evidence includes similarity to: 6 Proteins"; product "neuromusculin, transcript variant X10"; transcript_biotype "transcript"; exon_number "6";
NW_027332219.1	Gnomon	exon	8946759	8946905	.	-	.	gene_id "nrm"; transcript_id "XR_012102724.1"; db_xref "GeneID:140745950"; db_xref "GenBank:XR_012102724.1"; gene "nrm"; model_evidence "Supporting evidence includes similarity to: 6 Proteins"; product "neuromusculin, transcript variant X10"; transcript_biotype "transcript"; exon_number "7";
NW_027332219.1	Gnomon	exon	8936427	8936584	.	-	.	gene_id "nrm"; transcript_id "XR_012102724.1"; db_xref "GeneID:140745950"; db_xref "GenBank:XR_012102724.1"; gene "nrm"; model_evidence "Supporting evidence includes similarity to: 6 Proteins"; product "neuromusculin, transcript variant X10"; transcript_biotype "transcript"; exon_number "8";
NW_027332219.1	Gnomon	exon	8909962	8909979	.	-	.	gene_id "nrm"; transcript_id "XR_012102724.1"; db_xref "GeneID:140745950"; db_xref "GenBank:XR_012102724.1"; gene "nrm"; model_evidence "Supporting evidence includes similarity to: 6 Proteins"; product "neuromusculin, transcript variant X10"; transcript_biotype "transcript"; exon_number "9";
NW_027332219.1	Gnomon	exon	8905900	8906050	.	-	.	gene_id "nrm"; transcript_id "XR_012102724.1"; db_xref "GeneID:140745950"; db_xref "GenBank:XR_012102724.1"; gene "nrm"; model_evidence "Supporting evidence includes similarity to: 6 Proteins"; product "neuromusculin, transcript variant X10"; transcript_biotype "transcript"; exon_number "10";
NW_027332219.1	Gnomon	exon	8905132	8905243	.	-	.	gene_id "nrm"; transcript_id "XR_012102724.1"; db_xref "GeneID:140745950"; db_xref "GenBank:XR_012102724.1"; gene "nrm"; model_evidence "Supporting evidence includes similarity to: 6 Proteins"; product "neuromusculin, transcript variant X10"; transcript_biotype "transcript"; exon_number "11";
NW_027332219.1	Gnomon	exon	8903452	8903633	.	-	.	gene_id "nrm"; transcript_id "XR_012102724.1"; db_xref "GeneID:140745950"; db_xref "GenBank:XR_012102724.1"; gene "nrm"; model_evidence "Supporting evidence includes similarity to: 6 Proteins"; product "neuromusculin, transcript variant X10"; transcript_biotype "transcript"; exon_number "12";
NW_027332219.1	Gnomon	exon	8902645	8902821	.	-	.	gene_id "nrm"; transcript_id "XR_012102724.1"; db_xref "GeneID:140745950"; db_xref "GenBank:XR_012102724.1"; gene "nrm"; model_evidence "Supporting evidence includes similarity to: 6 Proteins"; product "neuromusculin, transcript variant X10"; transcript_biotype "transcript"; exon_number "13";
NW_027332219.1	Gnomon	exon	8902083	8902223	.	-	.	gene_id "nrm"; transcript_id "XR_012102724.1"; db_xref "GeneID:140745950"; db_xref "GenBank:XR_012102724.1"; gene "nrm"; model_evidence "Supporting evidence includes similarity to: 6 Proteins"; product "neuromusculin, transcript variant X10"; transcript_biotype "transcript"; exon_number "14";
NW_027332219.1	Gnomon	exon	8900992	8901100	.	-	.	gene_id "nrm"; transcript_id "XR_012102724.1"; db_xref "GeneID:140745950"; db_xref "GenBank:XR_012102724.1"; gene "nrm"; model_evidence "Supporting evidence includes similarity to: 6 Proteins"; product "neuromusculin, transcript variant X10"; transcript_biotype "transcript"; exon_number "15";
NW_027332219.1	Gnomon	exon	8900161	8900318	.	-	.	gene_id "nrm"; transcript_id "XR_012102724.1"; db_xref "GeneID:140745950"; db_xref "GenBank:XR_012102724.1"; gene "nrm"; model_evidence "Supporting evidence includes similarity to: 6 Proteins"; product "neuromusculin, transcript variant X10"; transcript_biotype "transcript"; exon_number "16";
NW_027332219.1	Gnomon	exon	8899767	8899825	.	-	.	gene_id "nrm"; transcript_id "XR_012102724.1"; db_xref "GeneID:140745950"; db_xref "GenBank:XR_012102724.1"; gene "nrm"; model_evidence "Supporting evidence includes similarity to: 6 Proteins"; product "neuromusculin, transcript variant X10"; transcript_biotype "transcript"; exon_number "17";
NW_027332219.1	Gnomon	exon	8899272	8899439	.	-	.	gene_id "nrm"; transcript_id "XR_012102724.1"; db_xref "GeneID:140745950"; db_xref "GenBank:XR_012102724.1"; gene "nrm"; model_evidence "Supporting evidence includes similarity to: 6 Proteins"; product "neuromusculin, transcript variant X10"; transcript_biotype "transcript"; exon_number "18";
NW_027332219.1	Gnomon	exon	8898425	8898554	.	-	.	gene_id "nrm"; transcript_id "XR_012102724.1"; db_xref "GeneID:140745950"; db_xref "GenBank:XR_012102724.1"; gene "nrm"; model_evidence "Supporting evidence includes similarity to: 6 Proteins"; product "neuromusculin, transcript variant X10"; transcript_biotype "transcript"; exon_number "19";
NW_027332219.1	Gnomon	exon	8897995	8898079	.	-	.	gene_id "nrm"; transcript_id "XR_012102724.1"; db_xref "GeneID:140745950"; db_xref "GenBank:XR_012102724.1"; gene "nrm"; model_evidence "Supporting evidence includes similarity to: 6 Proteins"; product "neuromusculin, transcript variant X10"; transcript_biotype "transcript"; exon_number "20";
NW_027332219.1	Gnomon	exon	8897301	8897506	.	-	.	gene_id "nrm"; transcript_id "XR_012102724.1"; db_xref "GeneID:140745950"; db_xref "GenBank:XR_012102724.1"; gene "nrm"; model_evidence "Supporting evidence includes similarity to: 6 Proteins"; product "neuromusculin, transcript variant X10"; transcript_biotype "transcript"; exon_number "21";
NW_027332219.1	Gnomon	exon	8896782	8896864	.	-	.	gene_id "nrm"; transcript_id "XR_012102724.1"; db_xref "GeneID:140745950"; db_xref "GenBank:XR_012102724.1"; gene "nrm"; model_evidence "Supporting evidence includes similarity to: 6 Proteins"; product "neuromusculin, transcript variant X10"; transcript_biotype "transcript"; exon_number "22";
NW_027332219.1	Gnomon	exon	8896171	8896348	.	-	.	gene_id "nrm"; transcript_id "XR_012102724.1"; db_xref "GeneID:140745950"; db_xref "GenBank:XR_012102724.1"; gene "nrm"; model_evidence "Supporting evidence includes similarity to: 6 Proteins"; product "neuromusculin, transcript variant X10"; transcript_biotype "transcript"; exon_number "23";
NW_027332219.1	Gnomon	exon	8895759	8895776	.	-	.	gene_id "nrm"; transcript_id "XR_012102724.1"; db_xref "GeneID:140745950"; db_xref "GenBank:XR_012102724.1"; gene "nrm"; model_evidence "Supporting evidence includes similarity to: 6 Proteins"; product "neuromusculin, transcript variant X10"; transcript_biotype "transcript"; exon_number "24";
NW_027332219.1	Gnomon	exon	8895098	8895232	.	-	.	gene_id "nrm"; transcript_id "XR_012102724.1"; db_xref "GeneID:140745950"; db_xref "GenBank:XR_012102724.1"; gene "nrm"; model_evidence "Supporting evidence includes similarity to: 6 Proteins"; product "neuromusculin, transcript variant X10"; transcript_biotype "transcript"; exon_number "25";
NW_027332219.1	Gnomon	exon	8893575	8893665	.	-	.	gene_id "nrm"; transcript_id "XR_012102724.1"; db_xref "GeneID:140745950"; db_xref "GenBank:XR_012102724.1"; gene "nrm"; model_evidence "Supporting evidence includes similarity to: 6 Proteins"; product "neuromusculin, transcript variant X10"; transcript_biotype "transcript"; exon_number "26";
NW_027332219.1	Gnomon	exon	8889761	8889870	.	-	.	gene_id "nrm"; transcript_id "XR_012102724.1"; db_xref "GeneID:140745950"; db_xref "GenBank:XR_012102724.1"; gene "nrm"; model_evidence "Supporting evidence includes similarity to: 6 Proteins"; product "neuromusculin, transcript variant X10"; transcript_biotype "transcript"; exon_number "27";
NW_027332219.1	Gnomon	exon	8883354	8883393	.	-	.	gene_id "nrm"; transcript_id "XR_012102724.1"; db_xref "GeneID:140745950"; db_xref "GenBank:XR_012102724.1"; gene "nrm"; model_evidence "Supporting evidence includes similarity to: 6 Proteins"; product "neuromusculin, transcript variant X10"; transcript_biotype "transcript"; exon_number "28";
NW_027332219.1	Gnomon	exon	8881237	8881331	.	-	.	gene_id "nrm"; transcript_id "XR_012102724.1"; db_xref "GeneID:140745950"; db_xref "GenBank:XR_012102724.1"; gene "nrm"; model_evidence "Supporting evidence includes similarity to: 6 Proteins"; product "neuromusculin, transcript variant X10"; transcript_biotype "transcript"; exon_number "29";
NW_027332219.1	Gnomon	transcript	8887720	9405508	.	-	.	gene_id "nrm"; transcript_id "XR_012102727.1"; db_xref "GeneID:140745950"; db_xref "GenBank:XR_012102727.1"; gbkey "misc_RNA"; gene "nrm"; model_evidence "Supporting evidence includes similarity to: 6 Proteins"; product "neuromusculin, transcript variant X13"; transcript_biotype "transcript";
NW_027332219.1	Gnomon	exon	9405301	9405508	.	-	.	gene_id "nrm"; transcript_id "XR_012102727.1"; db_xref "GeneID:140745950"; db_xref "GenBank:XR_012102727.1"; gene "nrm"; model_evidence "Supporting evidence includes similarity to: 6 Proteins"; product "neuromusculin, transcript variant X13"; transcript_biotype "transcript"; exon_number "1";
NW_027332219.1	Gnomon	exon	9361802	9361958	.	-	.	gene_id "nrm"; transcript_id "XR_012102727.1"; db_xref "GeneID:140745950"; db_xref "GenBank:XR_012102727.1"; gene "nrm"; model_evidence "Supporting evidence includes similarity to: 6 Proteins"; product "neuromusculin, transcript variant X13"; transcript_biotype "transcript"; exon_number "2";
NW_027332219.1	Gnomon	exon	9180212	9180298	.	-	.	gene_id "nrm"; transcript_id "XR_012102727.1"; db_xref "GeneID:140745950"; db_xref "GenBank:XR_012102727.1"; gene "nrm"; model_evidence "Supporting evidence includes similarity to: 6 Proteins"; product "neuromusculin, transcript variant X13"; transcript_biotype "transcript"; exon_number "3";
NW_027332219.1	Gnomon	exon	9104534	9104708	.	-	.	gene_id "nrm"; transcript_id "XR_012102727.1"; db_xref "GeneID:140745950"; db_xref "GenBank:XR_012102727.1"; gene "nrm"; model_evidence "Supporting evidence includes similarity to: 6 Proteins"; product "neuromusculin, transcript variant X13"; transcript_biotype "transcript"; exon_number "4";
NW_027332219.1	Gnomon	exon	9029716	9029870	.	-	.	gene_id "nrm"; transcript_id "XR_012102727.1"; db_xref "GeneID:140745950"; db_xref "GenBank:XR_012102727.1"; gene "nrm"; model_evidence "Supporting evidence includes similarity to: 6 Proteins"; product "neuromusculin, transcript variant X13"; transcript_biotype "transcript"; exon_number "5";
NW_027332219.1	Gnomon	exon	8977367	8977537	.	-	.	gene_id "nrm"; transcript_id "XR_012102727.1"; db_xref "GeneID:140745950"; db_xref "GenBank:XR_012102727.1"; gene "nrm"; model_evidence "Supporting evidence includes similarity to: 6 Proteins"; product "neuromusculin, transcript variant X13"; transcript_biotype "transcript"; exon_number "6";
NW_027332219.1	Gnomon	exon	8946759	8946905	.	-	.	gene_id "nrm"; transcript_id "XR_012102727.1"; db_xref "GeneID:140745950"; db_xref "GenBank:XR_012102727.1"; gene "nrm"; model_evidence "Supporting evidence includes similarity to: 6 Proteins"; product "neuromusculin, transcript variant X13"; transcript_biotype "transcript"; exon_number "7";
NW_027332219.1	Gnomon	exon	8936427	8936584	.	-	.	gene_id "nrm"; transcript_id "XR_012102727.1"; db_xref "GeneID:140745950"; db_xref "GenBank:XR_012102727.1"; gene "nrm"; model_evidence "Supporting evidence includes similarity to: 6 Proteins"; product "neuromusculin, transcript variant X13"; transcript_biotype "transcript"; exon_number "8";
NW_027332219.1	Gnomon	exon	8909962	8909979	.	-	.	gene_id "nrm"; transcript_id "XR_012102727.1"; db_xref "GeneID:140745950"; db_xref "GenBank:XR_012102727.1"; gene "nrm"; model_evidence "Supporting evidence includes similarity to: 6 Proteins"; product "neuromusculin, transcript variant X13"; transcript_biotype "transcript"; exon_number "9";
NW_027332219.1	Gnomon	exon	8905900	8906050	.	-	.	gene_id "nrm"; transcript_id "XR_012102727.1"; db_xref "GeneID:140745950"; db_xref "GenBank:XR_012102727.1"; gene "nrm"; model_evidence "Supporting evidence includes similarity to: 6 Proteins"; product "neuromusculin, transcript variant X13"; transcript_biotype "transcript"; exon_number "10";
NW_027332219.1	Gnomon	exon	8905132	8905243	.	-	.	gene_id "nrm"; transcript_id "XR_012102727.1"; db_xref "GeneID:140745950"; db_xref "GenBank:XR_012102727.1"; gene "nrm"; model_evidence "Supporting evidence includes similarity to: 6 Proteins"; product "neuromusculin, transcript variant X13"; transcript_biotype "transcript"; exon_number "11";
NW_027332219.1	Gnomon	exon	8903452	8903633	.	-	.	gene_id "nrm"; transcript_id "XR_012102727.1"; db_xref "GeneID:140745950"; db_xref "GenBank:XR_012102727.1"; gene "nrm"; model_evidence "Supporting evidence includes similarity to: 6 Proteins"; product "neuromusculin, transcript variant X13"; transcript_biotype "transcript"; exon_number "12";
NW_027332219.1	Gnomon	exon	8902645	8902821	.	-	.	gene_id "nrm"; transcript_id "XR_012102727.1"; db_xref "GeneID:140745950"; db_xref "GenBank:XR_012102727.1"; gene "nrm"; model_evidence "Supporting evidence includes similarity to: 6 Proteins"; product "neuromusculin, transcript variant X13"; transcript_biotype "transcript"; exon_number "13";
NW_027332219.1	Gnomon	exon	8902083	8902223	.	-	.	gene_id "nrm"; transcript_id "XR_012102727.1"; db_xref "GeneID:140745950"; db_xref "GenBank:XR_012102727.1"; gene "nrm"; model_evidence "Supporting evidence includes similarity to: 6 Proteins"; product "neuromusculin, transcript variant X13"; transcript_biotype "transcript"; exon_number "14";
NW_027332219.1	Gnomon	exon	8900992	8901100	.	-	.	gene_id "nrm"; transcript_id "XR_012102727.1"; db_xref "GeneID:140745950"; db_xref "GenBank:XR_012102727.1"; gene "nrm"; model_evidence "Supporting evidence includes similarity to: 6 Proteins"; product "neuromusculin, transcript variant X13"; transcript_biotype "transcript"; exon_number "15";
NW_027332219.1	Gnomon	exon	8900161	8900318	.	-	.	gene_id "nrm"; transcript_id "XR_012102727.1"; db_xref "GeneID:140745950"; db_xref "GenBank:XR_012102727.1"; gene "nrm"; model_evidence "Supporting evidence includes similarity to: 6 Proteins"; product "neuromusculin, transcript variant X13"; transcript_biotype "transcript"; exon_number "16";
NW_027332219.1	Gnomon	exon	8899767	8899825	.	-	.	gene_id "nrm"; transcript_id "XR_012102727.1"; db_xref "GeneID:140745950"; db_xref "GenBank:XR_012102727.1"; gene "nrm"; model_evidence "Supporting evidence includes similarity to: 6 Proteins"; product "neuromusculin, transcript variant X13"; transcript_biotype "transcript"; exon_number "17";
NW_027332219.1	Gnomon	exon	8899272	8899439	.	-	.	gene_id "nrm"; transcript_id "XR_012102727.1"; db_xref "GeneID:140745950"; db_xref "GenBank:XR_012102727.1"; gene "nrm"; model_evidence "Supporting evidence includes similarity to: 6 Proteins"; product "neuromusculin, transcript variant X13"; transcript_biotype "transcript"; exon_number "18";
NW_027332219.1	Gnomon	exon	8898425	8898554	.	-	.	gene_id "nrm"; transcript_id "XR_012102727.1"; db_xref "GeneID:140745950"; db_xref "GenBank:XR_012102727.1"; gene "nrm"; model_evidence "Supporting evidence includes similarity to: 6 Proteins"; product "neuromusculin, transcript variant X13"; transcript_biotype "transcript"; exon_number "19";
NW_027332219.1	Gnomon	exon	8897995	8898079	.	-	.	gene_id "nrm"; transcript_id "XR_012102727.1"; db_xref "GeneID:140745950"; db_xref "GenBank:XR_012102727.1"; gene "nrm"; model_evidence "Supporting evidence includes similarity to: 6 Proteins"; product "neuromusculin, transcript variant X13"; transcript_biotype "transcript"; exon_number "20";
NW_027332219.1	Gnomon	exon	8897301	8897506	.	-	.	gene_id "nrm"; transcript_id "XR_012102727.1"; db_xref "GeneID:140745950"; db_xref "GenBank:XR_012102727.1"; gene "nrm"; model_evidence "Supporting evidence includes similarity to: 6 Proteins"; product "neuromusculin, transcript variant X13"; transcript_biotype "transcript"; exon_number "21";
NW_027332219.1	Gnomon	exon	8896782	8896864	.	-	.	gene_id "nrm"; transcript_id "XR_012102727.1"; db_xref "GeneID:140745950"; db_xref "GenBank:XR_012102727.1"; gene "nrm"; model_evidence "Supporting evidence includes similarity to: 6 Proteins"; product "neuromusculin, transcript variant X13"; transcript_biotype "transcript"; exon_number "22";
NW_027332219.1	Gnomon	exon	8896171	8896348	.	-	.	gene_id "nrm"; transcript_id "XR_012102727.1"; db_xref "GeneID:140745950"; db_xref "GenBank:XR_012102727.1"; gene "nrm"; model_evidence "Supporting evidence includes similarity to: 6 Proteins"; product "neuromusculin, transcript variant X13"; transcript_biotype "transcript"; exon_number "23";
NW_027332219.1	Gnomon	exon	8895759	8895776	.	-	.	gene_id "nrm"; transcript_id "XR_012102727.1"; db_xref "GeneID:140745950"; db_xref "GenBank:XR_012102727.1"; gene "nrm"; model_evidence "Supporting evidence includes similarity to: 6 Proteins"; product "neuromusculin, transcript variant X13"; transcript_biotype "transcript"; exon_number "24";
NW_027332219.1	Gnomon	exon	8895098	8895232	.	-	.	gene_id "nrm"; transcript_id "XR_012102727.1"; db_xref "GeneID:140745950"; db_xref "GenBank:XR_012102727.1"; gene "nrm"; model_evidence "Supporting evidence includes similarity to: 6 Proteins"; product "neuromusculin, transcript variant X13"; transcript_biotype "transcript"; exon_number "25";
NW_027332219.1	Gnomon	exon	8893575	8893665	.	-	.	gene_id "nrm"; transcript_id "XR_012102727.1"; db_xref "GeneID:140745950"; db_xref "GenBank:XR_012102727.1"; gene "nrm"; model_evidence "Supporting evidence includes similarity to: 6 Proteins"; product "neuromusculin, transcript variant X13"; transcript_biotype "transcript"; exon_number "26";
NW_027332219.1	Gnomon	exon	8889761	8889870	.	-	.	gene_id "nrm"; transcript_id "XR_012102727.1"; db_xref "GeneID:140745950"; db_xref "GenBank:XR_012102727.1"; gene "nrm"; model_evidence "Supporting evidence includes similarity to: 6 Proteins"; product "neuromusculin, transcript variant X13"; transcript_biotype "transcript"; exon_number "27";
NW_027332219.1	Gnomon	exon	8887720	8887858	.	-	.	gene_id "nrm"; transcript_id "XR_012102727.1"; db_xref "GeneID:140745950"; db_xref "GenBank:XR_012102727.1"; gene "nrm"; model_evidence "Supporting evidence includes similarity to: 6 Proteins"; product "neuromusculin, transcript variant X13"; transcript_biotype "transcript"; exon_number "28";
NW_027332219.1	Gnomon	transcript	8889050	9405508	.	-	.	gene_id "nrm"; transcript_id "XR_012102725.1"; db_xref "GeneID:140745950"; db_xref "GenBank:XR_012102725.1"; gbkey "misc_RNA"; gene "nrm"; model_evidence "Supporting evidence includes similarity to: 6 Proteins"; product "neuromusculin, transcript variant X11"; transcript_biotype "transcript";
NW_027332219.1	Gnomon	exon	9405301	9405508	.	-	.	gene_id "nrm"; transcript_id "XR_012102725.1"; db_xref "GeneID:140745950"; db_xref "GenBank:XR_012102725.1"; gene "nrm"; model_evidence "Supporting evidence includes similarity to: 6 Proteins"; product "neuromusculin, transcript variant X11"; transcript_biotype "transcript"; exon_number "1";
NW_027332219.1	Gnomon	exon	9361802	9361958	.	-	.	gene_id "nrm"; transcript_id "XR_012102725.1"; db_xref "GeneID:140745950"; db_xref "GenBank:XR_012102725.1"; gene "nrm"; model_evidence "Supporting evidence includes similarity to: 6 Proteins"; product "neuromusculin, transcript variant X11"; transcript_biotype "transcript"; exon_number "2";
NW_027332219.1	Gnomon	exon	9180212	9180298	.	-	.	gene_id "nrm"; transcript_id "XR_012102725.1"; db_xref "GeneID:140745950"; db_xref "GenBank:XR_012102725.1"; gene "nrm"; model_evidence "Supporting evidence includes similarity to: 6 Proteins"; product "neuromusculin, transcript variant X11"; transcript_biotype "transcript"; exon_number "3";
NW_027332219.1	Gnomon	exon	9104534	9104708	.	-	.	gene_id "nrm"; transcript_id "XR_012102725.1"; db_xref "GeneID:140745950"; db_xref "GenBank:XR_012102725.1"; gene "nrm"; model_evidence "Supporting evidence includes similarity to: 6 Proteins"; product "neuromusculin, transcript variant X11"; transcript_biotype "transcript"; exon_number "4";
NW_027332219.1	Gnomon	exon	9029716	9029870	.	-	.	gene_id "nrm"; transcript_id "XR_012102725.1"; db_xref "GeneID:140745950"; db_xref "GenBank:XR_012102725.1"; gene "nrm"; model_evidence "Supporting evidence includes similarity to: 6 Proteins"; product "neuromusculin, transcript variant X11"; transcript_biotype "transcript"; exon_number "5";
NW_027332219.1	Gnomon	exon	8977367	8977537	.	-	.	gene_id "nrm"; transcript_id "XR_012102725.1"; db_xref "GeneID:140745950"; db_xref "GenBank:XR_012102725.1"; gene "nrm"; model_evidence "Supporting evidence includes similarity to: 6 Proteins"; product "neuromusculin, transcript variant X11"; transcript_biotype "transcript"; exon_number "6";
NW_027332219.1	Gnomon	exon	8946759	8946905	.	-	.	gene_id "nrm"; transcript_id "XR_012102725.1"; db_xref "GeneID:140745950"; db_xref "GenBank:XR_012102725.1"; gene "nrm"; model_evidence "Supporting evidence includes similarity to: 6 Proteins"; product "neuromusculin, transcript variant X11"; transcript_biotype "transcript"; exon_number "7";
NW_027332219.1	Gnomon	exon	8936427	8936584	.	-	.	gene_id "nrm"; transcript_id "XR_012102725.1"; db_xref "GeneID:140745950"; db_xref "GenBank:XR_012102725.1"; gene "nrm"; model_evidence "Supporting evidence includes similarity to: 6 Proteins"; product "neuromusculin, transcript variant X11"; transcript_biotype "transcript"; exon_number "8";
NW_027332219.1	Gnomon	exon	8909962	8909979	.	-	.	gene_id "nrm"; transcript_id "XR_012102725.1"; db_xref "GeneID:140745950"; db_xref "GenBank:XR_012102725.1"; gene "nrm"; model_evidence "Supporting evidence includes similarity to: 6 Proteins"; product "neuromusculin, transcript variant X11"; transcript_biotype "transcript"; exon_number "9";
NW_027332219.1	Gnomon	exon	8905900	8906050	.	-	.	gene_id "nrm"; transcript_id "XR_012102725.1"; db_xref "GeneID:140745950"; db_xref "GenBank:XR_012102725.1"; gene "nrm"; model_evidence "Supporting evidence includes similarity to: 6 Proteins"; product "neuromusculin, transcript variant X11"; transcript_biotype "transcript"; exon_number "10";
NW_027332219.1	Gnomon	exon	8905132	8905243	.	-	.	gene_id "nrm"; transcript_id "XR_012102725.1"; db_xref "GeneID:140745950"; db_xref "GenBank:XR_012102725.1"; gene "nrm"; model_evidence "Supporting evidence includes similarity to: 6 Proteins"; product "neuromusculin, transcript variant X11"; transcript_biotype "transcript"; exon_number "11";
NW_027332219.1	Gnomon	exon	8903452	8903633	.	-	.	gene_id "nrm"; transcript_id "XR_012102725.1"; db_xref "GeneID:140745950"; db_xref "GenBank:XR_012102725.1"; gene "nrm"; model_evidence "Supporting evidence includes similarity to: 6 Proteins"; product "neuromusculin, transcript variant X11"; transcript_biotype "transcript"; exon_number "12";
NW_027332219.1	Gnomon	exon	8902645	8902821	.	-	.	gene_id "nrm"; transcript_id "XR_012102725.1"; db_xref "GeneID:140745950"; db_xref "GenBank:XR_012102725.1"; gene "nrm"; model_evidence "Supporting evidence includes similarity to: 6 Proteins"; product "neuromusculin, transcript variant X11"; transcript_biotype "transcript"; exon_number "13";
NW_027332219.1	Gnomon	exon	8902083	8902223	.	-	.	gene_id "nrm"; transcript_id "XR_012102725.1"; db_xref "GeneID:140745950"; db_xref "GenBank:XR_012102725.1"; gene "nrm"; model_evidence "Supporting evidence includes similarity to: 6 Proteins"; product "neuromusculin, transcript variant X11"; transcript_biotype "transcript"; exon_number "14";
NW_027332219.1	Gnomon	exon	8900992	8901100	.	-	.	gene_id "nrm"; transcript_id "XR_012102725.1"; db_xref "GeneID:140745950"; db_xref "GenBank:XR_012102725.1"; gene "nrm"; model_evidence "Supporting evidence includes similarity to: 6 Proteins"; product "neuromusculin, transcript variant X11"; transcript_biotype "transcript"; exon_number "15";
NW_027332219.1	Gnomon	exon	8900161	8900318	.	-	.	gene_id "nrm"; transcript_id "XR_012102725.1"; db_xref "GeneID:140745950"; db_xref "GenBank:XR_012102725.1"; gene "nrm"; model_evidence "Supporting evidence includes similarity to: 6 Proteins"; product "neuromusculin, transcript variant X11"; transcript_biotype "transcript"; exon_number "16";
NW_027332219.1	Gnomon	exon	8899767	8899825	.	-	.	gene_id "nrm"; transcript_id "XR_012102725.1"; db_xref "GeneID:140745950"; db_xref "GenBank:XR_012102725.1"; gene "nrm"; model_evidence "Supporting evidence includes similarity to: 6 Proteins"; product "neuromusculin, transcript variant X11"; transcript_biotype "transcript"; exon_number "17";
NW_027332219.1	Gnomon	exon	8899272	8899439	.	-	.	gene_id "nrm"; transcript_id "XR_012102725.1"; db_xref "GeneID:140745950"; db_xref "GenBank:XR_012102725.1"; gene "nrm"; model_evidence "Supporting evidence includes similarity to: 6 Proteins"; product "neuromusculin, transcript variant X11"; transcript_biotype "transcript"; exon_number "18";
NW_027332219.1	Gnomon	exon	8898425	8898554	.	-	.	gene_id "nrm"; transcript_id "XR_012102725.1"; db_xref "GeneID:140745950"; db_xref "GenBank:XR_012102725.1"; gene "nrm"; model_evidence "Supporting evidence includes similarity to: 6 Proteins"; product "neuromusculin, transcript variant X11"; transcript_biotype "transcript"; exon_number "19";
NW_027332219.1	Gnomon	exon	8897995	8898079	.	-	.	gene_id "nrm"; transcript_id "XR_012102725.1"; db_xref "GeneID:140745950"; db_xref "GenBank:XR_012102725.1"; gene "nrm"; model_evidence "Supporting evidence includes similarity to: 6 Proteins"; product "neuromusculin, transcript variant X11"; transcript_biotype "transcript"; exon_number "20";
NW_027332219.1	Gnomon	exon	8897301	8897506	.	-	.	gene_id "nrm"; transcript_id "XR_012102725.1"; db_xref "GeneID:140745950"; db_xref "GenBank:XR_012102725.1"; gene "nrm"; model_evidence "Supporting evidence includes similarity to: 6 Proteins"; product "neuromusculin, transcript variant X11"; transcript_biotype "transcript"; exon_number "21";
NW_027332219.1	Gnomon	exon	8896782	8896864	.	-	.	gene_id "nrm"; transcript_id "XR_012102725.1"; db_xref "GeneID:140745950"; db_xref "GenBank:XR_012102725.1"; gene "nrm"; model_evidence "Supporting evidence includes similarity to: 6 Proteins"; product "neuromusculin, transcript variant X11"; transcript_biotype "transcript"; exon_number "22";
NW_027332219.1	Gnomon	exon	8896171	8896348	.	-	.	gene_id "nrm"; transcript_id "XR_012102725.1"; db_xref "GeneID:140745950"; db_xref "GenBank:XR_012102725.1"; gene "nrm"; model_evidence "Supporting evidence includes similarity to: 6 Proteins"; product "neuromusculin, transcript variant X11"; transcript_biotype "transcript"; exon_number "23";
NW_027332219.1	Gnomon	exon	8895759	8895776	.	-	.	gene_id "nrm"; transcript_id "XR_012102725.1"; db_xref "GeneID:140745950"; db_xref "GenBank:XR_012102725.1"; gene "nrm"; model_evidence "Supporting evidence includes similarity to: 6 Proteins"; product "neuromusculin, transcript variant X11"; transcript_biotype "transcript"; exon_number "24";
NW_027332219.1	Gnomon	exon	8895098	8895232	.	-	.	gene_id "nrm"; transcript_id "XR_012102725.1"; db_xref "GeneID:140745950"; db_xref "GenBank:XR_012102725.1"; gene "nrm"; model_evidence "Supporting evidence includes similarity to: 6 Proteins"; product "neuromusculin, transcript variant X11"; transcript_biotype "transcript"; exon_number "25";
NW_027332219.1	Gnomon	exon	8893575	8893665	.	-	.	gene_id "nrm"; transcript_id "XR_012102725.1"; db_xref "GeneID:140745950"; db_xref "GenBank:XR_012102725.1"; gene "nrm"; model_evidence "Supporting evidence includes similarity to: 6 Proteins"; product "neuromusculin, transcript variant X11"; transcript_biotype "transcript"; exon_number "26";
NW_027332219.1	Gnomon	exon	8889761	8889870	.	-	.	gene_id "nrm"; transcript_id "XR_012102725.1"; db_xref "GeneID:140745950"; db_xref "GenBank:XR_012102725.1"; gene "nrm"; model_evidence "Supporting evidence includes similarity to: 6 Proteins"; product "neuromusculin, transcript variant X11"; transcript_biotype "transcript"; exon_number "27";
NW_027332219.1	Gnomon	exon	8889050	8889181	.	-	.	gene_id "nrm"; transcript_id "XR_012102725.1"; db_xref "GeneID:140745950"; db_xref "GenBank:XR_012102725.1"; gene "nrm"; model_evidence "Supporting evidence includes similarity to: 6 Proteins"; product "neuromusculin, transcript variant X11"; transcript_biotype "transcript"; exon_number "28";
NW_027332219.1	Gnomon	transcript	8880543	9405508	.	-	.	gene_id "nrm"; transcript_id "XM_073077935.1"; db_xref "GeneID:140745950"; db_xref "GenBank:XM_073077935.1"; gbkey "mRNA"; gene "nrm"; model_evidence "Supporting evidence includes similarity to: 10 Proteins"; product "neuromusculin, transcript variant X8"; transcript_biotype "mRNA";
NW_027332219.1	Gnomon	exon	9405301	9405508	.	-	.	gene_id "nrm"; transcript_id "XM_073077935.1"; db_xref "GeneID:140745950"; db_xref "GenBank:XM_073077935.1"; gene "nrm"; model_evidence "Supporting evidence includes similarity to: 10 Proteins"; product "neuromusculin, transcript variant X8"; transcript_biotype "mRNA"; exon_number "1";
NW_027332219.1	Gnomon	exon	9361802	9361958	.	-	.	gene_id "nrm"; transcript_id "XM_073077935.1"; db_xref "GeneID:140745950"; db_xref "GenBank:XM_073077935.1"; gene "nrm"; model_evidence "Supporting evidence includes similarity to: 10 Proteins"; product "neuromusculin, transcript variant X8"; transcript_biotype "mRNA"; exon_number "2";
NW_027332219.1	Gnomon	exon	9180212	9180298	.	-	.	gene_id "nrm"; transcript_id "XM_073077935.1"; db_xref "GeneID:140745950"; db_xref "GenBank:XM_073077935.1"; gene "nrm"; model_evidence "Supporting evidence includes similarity to: 10 Proteins"; product "neuromusculin, transcript variant X8"; transcript_biotype "mRNA"; exon_number "3";
NW_027332219.1	Gnomon	exon	9104534	9104708	.	-	.	gene_id "nrm"; transcript_id "XM_073077935.1"; db_xref "GeneID:140745950"; db_xref "GenBank:XM_073077935.1"; gene "nrm"; model_evidence "Supporting evidence includes similarity to: 10 Proteins"; product "neuromusculin, transcript variant X8"; transcript_biotype "mRNA"; exon_number "4";
NW_027332219.1	Gnomon	exon	9029716	9029870	.	-	.	gene_id "nrm"; transcript_id "XM_073077935.1"; db_xref "GeneID:140745950"; db_xref "GenBank:XM_073077935.1"; gene "nrm"; model_evidence "Supporting evidence includes similarity to: 10 Proteins"; product "neuromusculin, transcript variant X8"; transcript_biotype "mRNA"; exon_number "5";
NW_027332219.1	Gnomon	exon	8977367	8977537	.	-	.	gene_id "nrm"; transcript_id "XM_073077935.1"; db_xref "GeneID:140745950"; db_xref "GenBank:XM_073077935.1"; gene "nrm"; model_evidence "Supporting evidence includes similarity to: 10 Proteins"; product "neuromusculin, transcript variant X8"; transcript_biotype "mRNA"; exon_number "6";
NW_027332219.1	Gnomon	exon	8946759	8946905	.	-	.	gene_id "nrm"; transcript_id "XM_073077935.1"; db_xref "GeneID:140745950"; db_xref "GenBank:XM_073077935.1"; gene "nrm"; model_evidence "Supporting evidence includes similarity to: 10 Proteins"; product "neuromusculin, transcript variant X8"; transcript_biotype "mRNA"; exon_number "7";
NW_027332219.1	Gnomon	exon	8936427	8936584	.	-	.	gene_id "nrm"; transcript_id "XM_073077935.1"; db_xref "GeneID:140745950"; db_xref "GenBank:XM_073077935.1"; gene "nrm"; model_evidence "Supporting evidence includes similarity to: 10 Proteins"; product "neuromusculin, transcript variant X8"; transcript_biotype "mRNA"; exon_number "8";
NW_027332219.1	Gnomon	exon	8909962	8909979	.	-	.	gene_id "nrm"; transcript_id "XM_073077935.1"; db_xref "GeneID:140745950"; db_xref "GenBank:XM_073077935.1"; gene "nrm"; model_evidence "Supporting evidence includes similarity to: 10 Proteins"; product "neuromusculin, transcript variant X8"; transcript_biotype "mRNA"; exon_number "9";
NW_027332219.1	Gnomon	exon	8905900	8906050	.	-	.	gene_id "nrm"; transcript_id "XM_073077935.1"; db_xref "GeneID:140745950"; db_xref "GenBank:XM_073077935.1"; gene "nrm"; model_evidence "Supporting evidence includes similarity to: 10 Proteins"; product "neuromusculin, transcript variant X8"; transcript_biotype "mRNA"; exon_number "10";
NW_027332219.1	Gnomon	exon	8905132	8905243	.	-	.	gene_id "nrm"; transcript_id "XM_073077935.1"; db_xref "GeneID:140745950"; db_xref "GenBank:XM_073077935.1"; gene "nrm"; model_evidence "Supporting evidence includes similarity to: 10 Proteins"; product "neuromusculin, transcript variant X8"; transcript_biotype "mRNA"; exon_number "11";
NW_027332219.1	Gnomon	exon	8903452	8903633	.	-	.	gene_id "nrm"; transcript_id "XM_073077935.1"; db_xref "GeneID:140745950"; db_xref "GenBank:XM_073077935.1"; gene "nrm"; model_evidence "Supporting evidence includes similarity to: 10 Proteins"; product "neuromusculin, transcript variant X8"; transcript_biotype "mRNA"; exon_number "12";
NW_027332219.1	Gnomon	exon	8902645	8902821	.	-	.	gene_id "nrm"; transcript_id "XM_073077935.1"; db_xref "GeneID:140745950"; db_xref "GenBank:XM_073077935.1"; gene "nrm"; model_evidence "Supporting evidence includes similarity to: 10 Proteins"; product "neuromusculin, transcript variant X8"; transcript_biotype "mRNA"; exon_number "13";
NW_027332219.1	Gnomon	exon	8902083	8902223	.	-	.	gene_id "nrm"; transcript_id "XM_073077935.1"; db_xref "GeneID:140745950"; db_xref "GenBank:XM_073077935.1"; gene "nrm"; model_evidence "Supporting evidence includes similarity to: 10 Proteins"; product "neuromusculin, transcript variant X8"; transcript_biotype "mRNA"; exon_number "14";
NW_027332219.1	Gnomon	exon	8900992	8901100	.	-	.	gene_id "nrm"; transcript_id "XM_073077935.1"; db_xref "GeneID:140745950"; db_xref "GenBank:XM_073077935.1"; gene "nrm"; model_evidence "Supporting evidence includes similarity to: 10 Proteins"; product "neuromusculin, transcript variant X8"; transcript_biotype "mRNA"; exon_number "15";
NW_027332219.1	Gnomon	exon	8900161	8900318	.	-	.	gene_id "nrm"; transcript_id "XM_073077935.1"; db_xref "GeneID:140745950"; db_xref "GenBank:XM_073077935.1"; gene "nrm"; model_evidence "Supporting evidence includes similarity to: 10 Proteins"; product "neuromusculin, transcript variant X8"; transcript_biotype "mRNA"; exon_number "16";
NW_027332219.1	Gnomon	exon	8899767	8899825	.	-	.	gene_id "nrm"; transcript_id "XM_073077935.1"; db_xref "GeneID:140745950"; db_xref "GenBank:XM_073077935.1"; gene "nrm"; model_evidence "Supporting evidence includes similarity to: 10 Proteins"; product "neuromusculin, transcript variant X8"; transcript_biotype "mRNA"; exon_number "17";
NW_027332219.1	Gnomon	exon	8899272	8899439	.	-	.	gene_id "nrm"; transcript_id "XM_073077935.1"; db_xref "GeneID:140745950"; db_xref "GenBank:XM_073077935.1"; gene "nrm"; model_evidence "Supporting evidence includes similarity to: 10 Proteins"; product "neuromusculin, transcript variant X8"; transcript_biotype "mRNA"; exon_number "18";
NW_027332219.1	Gnomon	exon	8898425	8898554	.	-	.	gene_id "nrm"; transcript_id "XM_073077935.1"; db_xref "GeneID:140745950"; db_xref "GenBank:XM_073077935.1"; gene "nrm"; model_evidence "Supporting evidence includes similarity to: 10 Proteins"; product "neuromusculin, transcript variant X8"; transcript_biotype "mRNA"; exon_number "19";
NW_027332219.1	Gnomon	exon	8897995	8898079	.	-	.	gene_id "nrm"; transcript_id "XM_073077935.1"; db_xref "GeneID:140745950"; db_xref "GenBank:XM_073077935.1"; gene "nrm"; model_evidence "Supporting evidence includes similarity to: 10 Proteins"; product "neuromusculin, transcript variant X8"; transcript_biotype "mRNA"; exon_number "20";
NW_027332219.1	Gnomon	exon	8897301	8897506	.	-	.	gene_id "nrm"; transcript_id "XM_073077935.1"; db_xref "GeneID:140745950"; db_xref "GenBank:XM_073077935.1"; gene "nrm"; model_evidence "Supporting evidence includes similarity to: 10 Proteins"; product "neuromusculin, transcript variant X8"; transcript_biotype "mRNA"; exon_number "21";
NW_027332219.1	Gnomon	exon	8896782	8896864	.	-	.	gene_id "nrm"; transcript_id "XM_073077935.1"; db_xref "GeneID:140745950"; db_xref "GenBank:XM_073077935.1"; gene "nrm"; model_evidence "Supporting evidence includes similarity to: 10 Proteins"; product "neuromusculin, transcript variant X8"; transcript_biotype "mRNA"; exon_number "22";
NW_027332219.1	Gnomon	exon	8896171	8896348	.	-	.	gene_id "nrm"; transcript_id "XM_073077935.1"; db_xref "GeneID:140745950"; db_xref "GenBank:XM_073077935.1"; gene "nrm"; model_evidence "Supporting evidence includes similarity to: 10 Proteins"; product "neuromusculin, transcript variant X8"; transcript_biotype "mRNA"; exon_number "23";
NW_027332219.1	Gnomon	exon	8895759	8895776	.	-	.	gene_id "nrm"; transcript_id "XM_073077935.1"; db_xref "GeneID:140745950"; db_xref "GenBank:XM_073077935.1"; gene "nrm"; model_evidence "Supporting evidence includes similarity to: 10 Proteins"; product "neuromusculin, transcript variant X8"; transcript_biotype "mRNA"; exon_number "24";
NW_027332219.1	Gnomon	exon	8895098	8895232	.	-	.	gene_id "nrm"; transcript_id "XM_073077935.1"; db_xref "GeneID:140745950"; db_xref "GenBank:XM_073077935.1"; gene "nrm"; model_evidence "Supporting evidence includes similarity to: 10 Proteins"; product "neuromusculin, transcript variant X8"; transcript_biotype "mRNA"; exon_number "25";
NW_027332219.1	Gnomon	exon	8889761	8889870	.	-	.	gene_id "nrm"; transcript_id "XM_073077935.1"; db_xref "GeneID:140745950"; db_xref "GenBank:XM_073077935.1"; gene "nrm"; model_evidence "Supporting evidence includes similarity to: 10 Proteins"; product "neuromusculin, transcript variant X8"; transcript_biotype "mRNA"; exon_number "26";
NW_027332219.1	Gnomon	exon	8880543	8881331	.	-	.	gene_id "nrm"; transcript_id "XM_073077935.1"; db_xref "GeneID:140745950"; db_xref "GenBank:XM_073077935.1"; gene "nrm"; model_evidence "Supporting evidence includes similarity to: 10 Proteins"; product "neuromusculin, transcript variant X8"; transcript_biotype "mRNA"; exon_number "27";
NW_027332219.1	Gnomon	CDS	9361802	9361871	.	-	0	gene_id "nrm"; transcript_id "XM_073077935.1"; db_xref "GeneID:140745950"; db_xref "GenBank:XP_072934036.1"; gbkey "CDS"; gene "nrm"; product "hemicentin-1 isoform X8"; protein_id "XP_072934036.1"; exon_number "2";
NW_027332219.1	Gnomon	CDS	9180212	9180298	.	-	2	gene_id "nrm"; transcript_id "XM_073077935.1"; db_xref "GeneID:140745950"; db_xref "GenBank:XP_072934036.1"; gbkey "CDS"; gene "nrm"; product "hemicentin-1 isoform X8"; protein_id "XP_072934036.1"; exon_number "3";
NW_027332219.1	Gnomon	CDS	9104534	9104708	.	-	2	gene_id "nrm"; transcript_id "XM_073077935.1"; db_xref "GeneID:140745950"; db_xref "GenBank:XP_072934036.1"; gbkey "CDS"; gene "nrm"; product "hemicentin-1 isoform X8"; protein_id "XP_072934036.1"; exon_number "4";
NW_027332219.1	Gnomon	CDS	9029716	9029870	.	-	1	gene_id "nrm"; transcript_id "XM_073077935.1"; db_xref "GeneID:140745950"; db_xref "GenBank:XP_072934036.1"; gbkey "CDS"; gene "nrm"; product "hemicentin-1 isoform X8"; protein_id "XP_072934036.1"; exon_number "5";
NW_027332219.1	Gnomon	CDS	8977367	8977537	.	-	2	gene_id "nrm"; transcript_id "XM_073077935.1"; db_xref "GeneID:140745950"; db_xref "GenBank:XP_072934036.1"; gbkey "CDS"; gene "nrm"; product "hemicentin-1 isoform X8"; protein_id "XP_072934036.1"; exon_number "6";
NW_027332219.1	Gnomon	CDS	8946759	8946905	.	-	2	gene_id "nrm"; transcript_id "XM_073077935.1"; db_xref "GeneID:140745950"; db_xref "GenBank:XP_072934036.1"; gbkey "CDS"; gene "nrm"; product "hemicentin-1 isoform X8"; protein_id "XP_072934036.1"; exon_number "7";
NW_027332219.1	Gnomon	CDS	8936427	8936584	.	-	2	gene_id "nrm"; transcript_id "XM_073077935.1"; db_xref "GeneID:140745950"; db_xref "GenBank:XP_072934036.1"; gbkey "CDS"; gene "nrm"; product "hemicentin-1 isoform X8"; protein_id "XP_072934036.1"; exon_number "8";
NW_027332219.1	Gnomon	CDS	8909962	8909979	.	-	0	gene_id "nrm"; transcript_id "XM_073077935.1"; db_xref "GeneID:140745950"; db_xref "GenBank:XP_072934036.1"; gbkey "CDS"; gene "nrm"; product "hemicentin-1 isoform X8"; protein_id "XP_072934036.1"; exon_number "9";
NW_027332219.1	Gnomon	CDS	8905900	8906050	.	-	0	gene_id "nrm"; transcript_id "XM_073077935.1"; db_xref "GeneID:140745950"; db_xref "GenBank:XP_072934036.1"; gbkey "CDS"; gene "nrm"; product "hemicentin-1 isoform X8"; protein_id "XP_072934036.1"; exon_number "10";
NW_027332219.1	Gnomon	CDS	8905132	8905243	.	-	2	gene_id "nrm"; transcript_id "XM_073077935.1"; db_xref "GeneID:140745950"; db_xref "GenBank:XP_072934036.1"; gbkey "CDS"; gene "nrm"; product "hemicentin-1 isoform X8"; protein_id "XP_072934036.1"; exon_number "11";
NW_027332219.1	Gnomon	CDS	8903452	8903633	.	-	1	gene_id "nrm"; transcript_id "XM_073077935.1"; db_xref "GeneID:140745950"; db_xref "GenBank:XP_072934036.1"; gbkey "CDS"; gene "nrm"; product "hemicentin-1 isoform X8"; protein_id "XP_072934036.1"; exon_number "12";
NW_027332219.1	Gnomon	CDS	8902645	8902821	.	-	2	gene_id "nrm"; transcript_id "XM_073077935.1"; db_xref "GeneID:140745950"; db_xref "GenBank:XP_072934036.1"; gbkey "CDS"; gene "nrm"; product "hemicentin-1 isoform X8"; protein_id "XP_072934036.1"; exon_number "13";
NW_027332219.1	Gnomon	CDS	8902083	8902223	.	-	2	gene_id "nrm"; transcript_id "XM_073077935.1"; db_xref "GeneID:140745950"; db_xref "GenBank:XP_072934036.1"; gbkey "CDS"; gene "nrm"; product "hemicentin-1 isoform X8"; protein_id "XP_072934036.1"; exon_number "14";
NW_027332219.1	Gnomon	CDS	8900992	8901100	.	-	2	gene_id "nrm"; transcript_id "XM_073077935.1"; db_xref "GeneID:140745950"; db_xref "GenBank:XP_072934036.1"; gbkey "CDS"; gene "nrm"; product "hemicentin-1 isoform X8"; protein_id "XP_072934036.1"; exon_number "15";
NW_027332219.1	Gnomon	CDS	8900161	8900318	.	-	1	gene_id "nrm"; transcript_id "XM_073077935.1"; db_xref "GeneID:140745950"; db_xref "GenBank:XP_072934036.1"; gbkey "CDS"; gene "nrm"; product "hemicentin-1 isoform X8"; protein_id "XP_072934036.1"; exon_number "16";
NW_027332219.1	Gnomon	CDS	8899767	8899825	.	-	2	gene_id "nrm"; transcript_id "XM_073077935.1"; db_xref "GeneID:140745950"; db_xref "GenBank:XP_072934036.1"; gbkey "CDS"; gene "nrm"; product "hemicentin-1 isoform X8"; protein_id "XP_072934036.1"; exon_number "17";
NW_027332219.1	Gnomon	CDS	8899272	8899439	.	-	0	gene_id "nrm"; transcript_id "XM_073077935.1"; db_xref "GeneID:140745950"; db_xref "GenBank:XP_072934036.1"; gbkey "CDS"; gene "nrm"; product "hemicentin-1 isoform X8"; protein_id "XP_072934036.1"; exon_number "18";
NW_027332219.1	Gnomon	CDS	8898425	8898554	.	-	0	gene_id "nrm"; transcript_id "XM_073077935.1"; db_xref "GeneID:140745950"; db_xref "GenBank:XP_072934036.1"; gbkey "CDS"; gene "nrm"; product "hemicentin-1 isoform X8"; protein_id "XP_072934036.1"; exon_number "19";
NW_027332219.1	Gnomon	CDS	8897995	8898079	.	-	2	gene_id "nrm"; transcript_id "XM_073077935.1"; db_xref "GeneID:140745950"; db_xref "GenBank:XP_072934036.1"; gbkey "CDS"; gene "nrm"; product "hemicentin-1 isoform X8"; protein_id "XP_072934036.1"; exon_number "20";
NW_027332219.1	Gnomon	CDS	8897301	8897506	.	-	1	gene_id "nrm"; transcript_id "XM_073077935.1"; db_xref "GeneID:140745950"; db_xref "GenBank:XP_072934036.1"; gbkey "CDS"; gene "nrm"; product "hemicentin-1 isoform X8"; protein_id "XP_072934036.1"; exon_number "21";
NW_027332219.1	Gnomon	CDS	8896782	8896864	.	-	2	gene_id "nrm"; transcript_id "XM_073077935.1"; db_xref "GeneID:140745950"; db_xref "GenBank:XP_072934036.1"; gbkey "CDS"; gene "nrm"; product "hemicentin-1 isoform X8"; protein_id "XP_072934036.1"; exon_number "22";
NW_027332219.1	Gnomon	CDS	8896171	8896348	.	-	0	gene_id "nrm"; transcript_id "XM_073077935.1"; db_xref "GeneID:140745950"; db_xref "GenBank:XP_072934036.1"; gbkey "CDS"; gene "nrm"; product "hemicentin-1 isoform X8"; protein_id "XP_072934036.1"; exon_number "23";
NW_027332219.1	Gnomon	CDS	8895759	8895776	.	-	2	gene_id "nrm"; transcript_id "XM_073077935.1"; db_xref "GeneID:140745950"; db_xref "GenBank:XP_072934036.1"; gbkey "CDS"; gene "nrm"; product "hemicentin-1 isoform X8"; protein_id "XP_072934036.1"; exon_number "24";
NW_027332219.1	Gnomon	CDS	8895098	8895232	.	-	2	gene_id "nrm"; transcript_id "XM_073077935.1"; db_xref "GeneID:140745950"; db_xref "GenBank:XP_072934036.1"; gbkey "CDS"; gene "nrm"; product "hemicentin-1 isoform X8"; protein_id "XP_072934036.1"; exon_number "25";
NW_027332219.1	Gnomon	CDS	8889761	8889870	.	-	2	gene_id "nrm"; transcript_id "XM_073077935.1"; db_xref "GeneID:140745950"; db_xref "GenBank:XP_072934036.1"; gbkey "CDS"; gene "nrm"; product "hemicentin-1 isoform X8"; protein_id "XP_072934036.1"; exon_number "26";
NW_027332219.1	Gnomon	CDS	8881167	8881331	.	-	0	gene_id "nrm"; transcript_id "XM_073077935.1"; db_xref "GeneID:140745950"; db_xref "GenBank:XP_072934036.1"; gbkey "CDS"; gene "nrm"; product "hemicentin-1 isoform X8"; protein_id "XP_072934036.1"; exon_number "27";
NW_027332219.1	Gnomon	start_codon	9361869	9361871	.	-	0	gene_id "nrm"; transcript_id "XM_073077935.1"; db_xref "GeneID:140745950"; db_xref "GenBank:XP_072934036.1"; gbkey "CDS"; gene "nrm"; product "hemicentin-1 isoform X8"; protein_id "XP_072934036.1"; exon_number "2";
NW_027332219.1	Gnomon	stop_codon	8881164	8881166	.	-	0	gene_id "nrm"; transcript_id "XM_073077935.1"; db_xref "GeneID:140745950"; db_xref "GenBank:XP_072934036.1"; gbkey "CDS"; gene "nrm"; product "hemicentin-1 isoform X8"; protein_id "XP_072934036.1"; exon_number "27";
NW_027332219.1	Gnomon	transcript	8881194	9405508	.	-	.	gene_id "nrm"; transcript_id "XM_073077934.1"; db_xref "GeneID:140745950"; db_xref "GenBank:XM_073077934.1"; gbkey "mRNA"; gene "nrm"; model_evidence "Supporting evidence includes similarity to: 6 Proteins"; product "neuromusculin, transcript variant X7"; transcript_biotype "mRNA";
NW_027332219.1	Gnomon	exon	9405301	9405508	.	-	.	gene_id "nrm"; transcript_id "XM_073077934.1"; db_xref "GeneID:140745950"; db_xref "GenBank:XM_073077934.1"; gene "nrm"; model_evidence "Supporting evidence includes similarity to: 6 Proteins"; product "neuromusculin, transcript variant X7"; transcript_biotype "mRNA"; exon_number "1";
NW_027332219.1	Gnomon	exon	9361802	9361958	.	-	.	gene_id "nrm"; transcript_id "XM_073077934.1"; db_xref "GeneID:140745950"; db_xref "GenBank:XM_073077934.1"; gene "nrm"; model_evidence "Supporting evidence includes similarity to: 6 Proteins"; product "neuromusculin, transcript variant X7"; transcript_biotype "mRNA"; exon_number "2";
NW_027332219.1	Gnomon	exon	9180212	9180298	.	-	.	gene_id "nrm"; transcript_id "XM_073077934.1"; db_xref "GeneID:140745950"; db_xref "GenBank:XM_073077934.1"; gene "nrm"; model_evidence "Supporting evidence includes similarity to: 6 Proteins"; product "neuromusculin, transcript variant X7"; transcript_biotype "mRNA"; exon_number "3";
NW_027332219.1	Gnomon	exon	9104534	9104708	.	-	.	gene_id "nrm"; transcript_id "XM_073077934.1"; db_xref "GeneID:140745950"; db_xref "GenBank:XM_073077934.1"; gene "nrm"; model_evidence "Supporting evidence includes similarity to: 6 Proteins"; product "neuromusculin, transcript variant X7"; transcript_biotype "mRNA"; exon_number "4";
NW_027332219.1	Gnomon	exon	9029716	9029870	.	-	.	gene_id "nrm"; transcript_id "XM_073077934.1"; db_xref "GeneID:140745950"; db_xref "GenBank:XM_073077934.1"; gene "nrm"; model_evidence "Supporting evidence includes similarity to: 6 Proteins"; product "neuromusculin, transcript variant X7"; transcript_biotype "mRNA"; exon_number "5";
NW_027332219.1	Gnomon	exon	8977367	8977537	.	-	.	gene_id "nrm"; transcript_id "XM_073077934.1"; db_xref "GeneID:140745950"; db_xref "GenBank:XM_073077934.1"; gene "nrm"; model_evidence "Supporting evidence includes similarity to: 6 Proteins"; product "neuromusculin, transcript variant X7"; transcript_biotype "mRNA"; exon_number "6";
NW_027332219.1	Gnomon	exon	8946759	8946905	.	-	.	gene_id "nrm"; transcript_id "XM_073077934.1"; db_xref "GeneID:140745950"; db_xref "GenBank:XM_073077934.1"; gene "nrm"; model_evidence "Supporting evidence includes similarity to: 6 Proteins"; product "neuromusculin, transcript variant X7"; transcript_biotype "mRNA"; exon_number "7";
NW_027332219.1	Gnomon	exon	8936427	8936584	.	-	.	gene_id "nrm"; transcript_id "XM_073077934.1"; db_xref "GeneID:140745950"; db_xref "GenBank:XM_073077934.1"; gene "nrm"; model_evidence "Supporting evidence includes similarity to: 6 Proteins"; product "neuromusculin, transcript variant X7"; transcript_biotype "mRNA"; exon_number "8";
NW_027332219.1	Gnomon	exon	8909962	8909979	.	-	.	gene_id "nrm"; transcript_id "XM_073077934.1"; db_xref "GeneID:140745950"; db_xref "GenBank:XM_073077934.1"; gene "nrm"; model_evidence "Supporting evidence includes similarity to: 6 Proteins"; product "neuromusculin, transcript variant X7"; transcript_biotype "mRNA"; exon_number "9";
NW_027332219.1	Gnomon	exon	8905900	8906050	.	-	.	gene_id "nrm"; transcript_id "XM_073077934.1"; db_xref "GeneID:140745950"; db_xref "GenBank:XM_073077934.1"; gene "nrm"; model_evidence "Supporting evidence includes similarity to: 6 Proteins"; product "neuromusculin, transcript variant X7"; transcript_biotype "mRNA"; exon_number "10";
NW_027332219.1	Gnomon	exon	8905132	8905243	.	-	.	gene_id "nrm"; transcript_id "XM_073077934.1"; db_xref "GeneID:140745950"; db_xref "GenBank:XM_073077934.1"; gene "nrm"; model_evidence "Supporting evidence includes similarity to: 6 Proteins"; product "neuromusculin, transcript variant X7"; transcript_biotype "mRNA"; exon_number "11";
NW_027332219.1	Gnomon	exon	8903452	8903633	.	-	.	gene_id "nrm"; transcript_id "XM_073077934.1"; db_xref "GeneID:140745950"; db_xref "GenBank:XM_073077934.1"; gene "nrm"; model_evidence "Supporting evidence includes similarity to: 6 Proteins"; product "neuromusculin, transcript variant X7"; transcript_biotype "mRNA"; exon_number "12";
NW_027332219.1	Gnomon	exon	8902645	8902821	.	-	.	gene_id "nrm"; transcript_id "XM_073077934.1"; db_xref "GeneID:140745950"; db_xref "GenBank:XM_073077934.1"; gene "nrm"; model_evidence "Supporting evidence includes similarity to: 6 Proteins"; product "neuromusculin, transcript variant X7"; transcript_biotype "mRNA"; exon_number "13";
NW_027332219.1	Gnomon	exon	8902083	8902223	.	-	.	gene_id "nrm"; transcript_id "XM_073077934.1"; db_xref "GeneID:140745950"; db_xref "GenBank:XM_073077934.1"; gene "nrm"; model_evidence "Supporting evidence includes similarity to: 6 Proteins"; product "neuromusculin, transcript variant X7"; transcript_biotype "mRNA"; exon_number "14";
NW_027332219.1	Gnomon	exon	8900992	8901100	.	-	.	gene_id "nrm"; transcript_id "XM_073077934.1"; db_xref "GeneID:140745950"; db_xref "GenBank:XM_073077934.1"; gene "nrm"; model_evidence "Supporting evidence includes similarity to: 6 Proteins"; product "neuromusculin, transcript variant X7"; transcript_biotype "mRNA"; exon_number "15";
NW_027332219.1	Gnomon	exon	8900161	8900318	.	-	.	gene_id "nrm"; transcript_id "XM_073077934.1"; db_xref "GeneID:140745950"; db_xref "GenBank:XM_073077934.1"; gene "nrm"; model_evidence "Supporting evidence includes similarity to: 6 Proteins"; product "neuromusculin, transcript variant X7"; transcript_biotype "mRNA"; exon_number "16";
NW_027332219.1	Gnomon	exon	8899767	8899825	.	-	.	gene_id "nrm"; transcript_id "XM_073077934.1"; db_xref "GeneID:140745950"; db_xref "GenBank:XM_073077934.1"; gene "nrm"; model_evidence "Supporting evidence includes similarity to: 6 Proteins"; product "neuromusculin, transcript variant X7"; transcript_biotype "mRNA"; exon_number "17";
NW_027332219.1	Gnomon	exon	8899272	8899439	.	-	.	gene_id "nrm"; transcript_id "XM_073077934.1"; db_xref "GeneID:140745950"; db_xref "GenBank:XM_073077934.1"; gene "nrm"; model_evidence "Supporting evidence includes similarity to: 6 Proteins"; product "neuromusculin, transcript variant X7"; transcript_biotype "mRNA"; exon_number "18";
NW_027332219.1	Gnomon	exon	8898425	8898554	.	-	.	gene_id "nrm"; transcript_id "XM_073077934.1"; db_xref "GeneID:140745950"; db_xref "GenBank:XM_073077934.1"; gene "nrm"; model_evidence "Supporting evidence includes similarity to: 6 Proteins"; product "neuromusculin, transcript variant X7"; transcript_biotype "mRNA"; exon_number "19";
NW_027332219.1	Gnomon	exon	8897995	8898079	.	-	.	gene_id "nrm"; transcript_id "XM_073077934.1"; db_xref "GeneID:140745950"; db_xref "GenBank:XM_073077934.1"; gene "nrm"; model_evidence "Supporting evidence includes similarity to: 6 Proteins"; product "neuromusculin, transcript variant X7"; transcript_biotype "mRNA"; exon_number "20";
NW_027332219.1	Gnomon	exon	8897301	8897506	.	-	.	gene_id "nrm"; transcript_id "XM_073077934.1"; db_xref "GeneID:140745950"; db_xref "GenBank:XM_073077934.1"; gene "nrm"; model_evidence "Supporting evidence includes similarity to: 6 Proteins"; product "neuromusculin, transcript variant X7"; transcript_biotype "mRNA"; exon_number "21";
NW_027332219.1	Gnomon	exon	8896782	8896864	.	-	.	gene_id "nrm"; transcript_id "XM_073077934.1"; db_xref "GeneID:140745950"; db_xref "GenBank:XM_073077934.1"; gene "nrm"; model_evidence "Supporting evidence includes similarity to: 6 Proteins"; product "neuromusculin, transcript variant X7"; transcript_biotype "mRNA"; exon_number "22";
NW_027332219.1	Gnomon	exon	8896171	8896348	.	-	.	gene_id "nrm"; transcript_id "XM_073077934.1"; db_xref "GeneID:140745950"; db_xref "GenBank:XM_073077934.1"; gene "nrm"; model_evidence "Supporting evidence includes similarity to: 6 Proteins"; product "neuromusculin, transcript variant X7"; transcript_biotype "mRNA"; exon_number "23";
NW_027332219.1	Gnomon	exon	8895098	8895232	.	-	.	gene_id "nrm"; transcript_id "XM_073077934.1"; db_xref "GeneID:140745950"; db_xref "GenBank:XM_073077934.1"; gene "nrm"; model_evidence "Supporting evidence includes similarity to: 6 Proteins"; product "neuromusculin, transcript variant X7"; transcript_biotype "mRNA"; exon_number "24";
NW_027332219.1	Gnomon	exon	8889761	8889870	.	-	.	gene_id "nrm"; transcript_id "XM_073077934.1"; db_xref "GeneID:140745950"; db_xref "GenBank:XM_073077934.1"; gene "nrm"; model_evidence "Supporting evidence includes similarity to: 6 Proteins"; product "neuromusculin, transcript variant X7"; transcript_biotype "mRNA"; exon_number "25";
NW_027332219.1	Gnomon	exon	8887955	8889181	.	-	.	gene_id "nrm"; transcript_id "XM_073077934.1"; db_xref "GeneID:140745950"; db_xref "GenBank:XM_073077934.1"; gene "nrm"; model_evidence "Supporting evidence includes similarity to: 6 Proteins"; product "neuromusculin, transcript variant X7"; transcript_biotype "mRNA"; exon_number "26";
NW_027332219.1	Gnomon	exon	8887110	8887858	.	-	.	gene_id "nrm"; transcript_id "XM_073077934.1"; db_xref "GeneID:140745950"; db_xref "GenBank:XM_073077934.1"; gene "nrm"; model_evidence "Supporting evidence includes similarity to: 6 Proteins"; product "neuromusculin, transcript variant X7"; transcript_biotype "mRNA"; exon_number "27";
NW_027332219.1	Gnomon	exon	8881194	8881331	.	-	.	gene_id "nrm"; transcript_id "XM_073077934.1"; db_xref "GeneID:140745950"; db_xref "GenBank:XM_073077934.1"; gene "nrm"; model_evidence "Supporting evidence includes similarity to: 6 Proteins"; product "neuromusculin, transcript variant X7"; transcript_biotype "mRNA"; exon_number "28";
NW_027332219.1	Gnomon	CDS	9361802	9361871	.	-	0	gene_id "nrm"; transcript_id "XM_073077934.1"; db_xref "GeneID:140745950"; db_xref "GenBank:XP_072934035.1"; gbkey "CDS"; gene "nrm"; product "uncharacterized protein nrm isoform X7"; protein_id "XP_072934035.1"; exon_number "2";
NW_027332219.1	Gnomon	CDS	9180212	9180298	.	-	2	gene_id "nrm"; transcript_id "XM_073077934.1"; db_xref "GeneID:140745950"; db_xref "GenBank:XP_072934035.1"; gbkey "CDS"; gene "nrm"; product "uncharacterized protein nrm isoform X7"; protein_id "XP_072934035.1"; exon_number "3";
NW_027332219.1	Gnomon	CDS	9104534	9104708	.	-	2	gene_id "nrm"; transcript_id "XM_073077934.1"; db_xref "GeneID:140745950"; db_xref "GenBank:XP_072934035.1"; gbkey "CDS"; gene "nrm"; product "uncharacterized protein nrm isoform X7"; protein_id "XP_072934035.1"; exon_number "4";
NW_027332219.1	Gnomon	CDS	9029716	9029870	.	-	1	gene_id "nrm"; transcript_id "XM_073077934.1"; db_xref "GeneID:140745950"; db_xref "GenBank:XP_072934035.1"; gbkey "CDS"; gene "nrm"; product "uncharacterized protein nrm isoform X7"; protein_id "XP_072934035.1"; exon_number "5";
NW_027332219.1	Gnomon	CDS	8977367	8977537	.	-	2	gene_id "nrm"; transcript_id "XM_073077934.1"; db_xref "GeneID:140745950"; db_xref "GenBank:XP_072934035.1"; gbkey "CDS"; gene "nrm"; product "uncharacterized protein nrm isoform X7"; protein_id "XP_072934035.1"; exon_number "6";
NW_027332219.1	Gnomon	CDS	8946759	8946905	.	-	2	gene_id "nrm"; transcript_id "XM_073077934.1"; db_xref "GeneID:140745950"; db_xref "GenBank:XP_072934035.1"; gbkey "CDS"; gene "nrm"; product "uncharacterized protein nrm isoform X7"; protein_id "XP_072934035.1"; exon_number "7";
NW_027332219.1	Gnomon	CDS	8936427	8936584	.	-	2	gene_id "nrm"; transcript_id "XM_073077934.1"; db_xref "GeneID:140745950"; db_xref "GenBank:XP_072934035.1"; gbkey "CDS"; gene "nrm"; product "uncharacterized protein nrm isoform X7"; protein_id "XP_072934035.1"; exon_number "8";
NW_027332219.1	Gnomon	CDS	8909962	8909979	.	-	0	gene_id "nrm"; transcript_id "XM_073077934.1"; db_xref "GeneID:140745950"; db_xref "GenBank:XP_072934035.1"; gbkey "CDS"; gene "nrm"; product "uncharacterized protein nrm isoform X7"; protein_id "XP_072934035.1"; exon_number "9";
NW_027332219.1	Gnomon	CDS	8905900	8906050	.	-	0	gene_id "nrm"; transcript_id "XM_073077934.1"; db_xref "GeneID:140745950"; db_xref "GenBank:XP_072934035.1"; gbkey "CDS"; gene "nrm"; product "uncharacterized protein nrm isoform X7"; protein_id "XP_072934035.1"; exon_number "10";
NW_027332219.1	Gnomon	CDS	8905132	8905243	.	-	2	gene_id "nrm"; transcript_id "XM_073077934.1"; db_xref "GeneID:140745950"; db_xref "GenBank:XP_072934035.1"; gbkey "CDS"; gene "nrm"; product "uncharacterized protein nrm isoform X7"; protein_id "XP_072934035.1"; exon_number "11";
NW_027332219.1	Gnomon	CDS	8903452	8903633	.	-	1	gene_id "nrm"; transcript_id "XM_073077934.1"; db_xref "GeneID:140745950"; db_xref "GenBank:XP_072934035.1"; gbkey "CDS"; gene "nrm"; product "uncharacterized protein nrm isoform X7"; protein_id "XP_072934035.1"; exon_number "12";
NW_027332219.1	Gnomon	CDS	8902645	8902821	.	-	2	gene_id "nrm"; transcript_id "XM_073077934.1"; db_xref "GeneID:140745950"; db_xref "GenBank:XP_072934035.1"; gbkey "CDS"; gene "nrm"; product "uncharacterized protein nrm isoform X7"; protein_id "XP_072934035.1"; exon_number "13";
NW_027332219.1	Gnomon	CDS	8902083	8902223	.	-	2	gene_id "nrm"; transcript_id "XM_073077934.1"; db_xref "GeneID:140745950"; db_xref "GenBank:XP_072934035.1"; gbkey "CDS"; gene "nrm"; product "uncharacterized protein nrm isoform X7"; protein_id "XP_072934035.1"; exon_number "14";
NW_027332219.1	Gnomon	CDS	8900992	8901100	.	-	2	gene_id "nrm"; transcript_id "XM_073077934.1"; db_xref "GeneID:140745950"; db_xref "GenBank:XP_072934035.1"; gbkey "CDS"; gene "nrm"; product "uncharacterized protein nrm isoform X7"; protein_id "XP_072934035.1"; exon_number "15";
NW_027332219.1	Gnomon	CDS	8900161	8900318	.	-	1	gene_id "nrm"; transcript_id "XM_073077934.1"; db_xref "GeneID:140745950"; db_xref "GenBank:XP_072934035.1"; gbkey "CDS"; gene "nrm"; product "uncharacterized protein nrm isoform X7"; protein_id "XP_072934035.1"; exon_number "16";
NW_027332219.1	Gnomon	CDS	8899767	8899825	.	-	2	gene_id "nrm"; transcript_id "XM_073077934.1"; db_xref "GeneID:140745950"; db_xref "GenBank:XP_072934035.1"; gbkey "CDS"; gene "nrm"; product "uncharacterized protein nrm isoform X7"; protein_id "XP_072934035.1"; exon_number "17";
NW_027332219.1	Gnomon	CDS	8899272	8899439	.	-	0	gene_id "nrm"; transcript_id "XM_073077934.1"; db_xref "GeneID:140745950"; db_xref "GenBank:XP_072934035.1"; gbkey "CDS"; gene "nrm"; product "uncharacterized protein nrm isoform X7"; protein_id "XP_072934035.1"; exon_number "18";
NW_027332219.1	Gnomon	CDS	8898425	8898554	.	-	0	gene_id "nrm"; transcript_id "XM_073077934.1"; db_xref "GeneID:140745950"; db_xref "GenBank:XP_072934035.1"; gbkey "CDS"; gene "nrm"; product "uncharacterized protein nrm isoform X7"; protein_id "XP_072934035.1"; exon_number "19";
NW_027332219.1	Gnomon	CDS	8897995	8898079	.	-	2	gene_id "nrm"; transcript_id "XM_073077934.1"; db_xref "GeneID:140745950"; db_xref "GenBank:XP_072934035.1"; gbkey "CDS"; gene "nrm"; product "uncharacterized protein nrm isoform X7"; protein_id "XP_072934035.1"; exon_number "20";
NW_027332219.1	Gnomon	CDS	8897301	8897506	.	-	1	gene_id "nrm"; transcript_id "XM_073077934.1"; db_xref "GeneID:140745950"; db_xref "GenBank:XP_072934035.1"; gbkey "CDS"; gene "nrm"; product "uncharacterized protein nrm isoform X7"; protein_id "XP_072934035.1"; exon_number "21";
NW_027332219.1	Gnomon	CDS	8896782	8896864	.	-	2	gene_id "nrm"; transcript_id "XM_073077934.1"; db_xref "GeneID:140745950"; db_xref "GenBank:XP_072934035.1"; gbkey "CDS"; gene "nrm"; product "uncharacterized protein nrm isoform X7"; protein_id "XP_072934035.1"; exon_number "22";
NW_027332219.1	Gnomon	CDS	8896171	8896348	.	-	0	gene_id "nrm"; transcript_id "XM_073077934.1"; db_xref "GeneID:140745950"; db_xref "GenBank:XP_072934035.1"; gbkey "CDS"; gene "nrm"; product "uncharacterized protein nrm isoform X7"; protein_id "XP_072934035.1"; exon_number "23";
NW_027332219.1	Gnomon	CDS	8895098	8895232	.	-	2	gene_id "nrm"; transcript_id "XM_073077934.1"; db_xref "GeneID:140745950"; db_xref "GenBank:XP_072934035.1"; gbkey "CDS"; gene "nrm"; product "uncharacterized protein nrm isoform X7"; protein_id "XP_072934035.1"; exon_number "24";
NW_027332219.1	Gnomon	CDS	8889761	8889870	.	-	2	gene_id "nrm"; transcript_id "XM_073077934.1"; db_xref "GeneID:140745950"; db_xref "GenBank:XP_072934035.1"; gbkey "CDS"; gene "nrm"; product "uncharacterized protein nrm isoform X7"; protein_id "XP_072934035.1"; exon_number "25";
NW_027332219.1	Gnomon	CDS	8887955	8889181	.	-	0	gene_id "nrm"; transcript_id "XM_073077934.1"; db_xref "GeneID:140745950"; db_xref "GenBank:XP_072934035.1"; gbkey "CDS"; gene "nrm"; product "uncharacterized protein nrm isoform X7"; protein_id "XP_072934035.1"; exon_number "26";
NW_027332219.1	Gnomon	CDS	8887115	8887858	.	-	0	gene_id "nrm"; transcript_id "XM_073077934.1"; db_xref "GeneID:140745950"; db_xref "GenBank:XP_072934035.1"; gbkey "CDS"; gene "nrm"; product "uncharacterized protein nrm isoform X7"; protein_id "XP_072934035.1"; exon_number "27";
NW_027332219.1	Gnomon	start_codon	9361869	9361871	.	-	0	gene_id "nrm"; transcript_id "XM_073077934.1"; db_xref "GeneID:140745950"; db_xref "GenBank:XP_072934035.1"; gbkey "CDS"; gene "nrm"; product "uncharacterized protein nrm isoform X7"; protein_id "XP_072934035.1"; exon_number "2";
NW_027332219.1	Gnomon	stop_codon	8887112	8887114	.	-	0	gene_id "nrm"; transcript_id "XM_073077934.1"; db_xref "GeneID:140745950"; db_xref "GenBank:XP_072934035.1"; gbkey "CDS"; gene "nrm"; product "uncharacterized protein nrm isoform X7"; protein_id "XP_072934035.1"; exon_number "27";
NW_027332219.1	Gnomon	transcript	8881194	9405508	.	-	.	gene_id "nrm"; transcript_id "XM_073077928.1"; db_xref "GeneID:140745950"; db_xref "GenBank:XM_073077928.1"; gbkey "mRNA"; gene "nrm"; model_evidence "Supporting evidence includes similarity to: 6 Proteins"; product "neuromusculin, transcript variant X2"; transcript_biotype "mRNA";
NW_027332219.1	Gnomon	exon	9405301	9405508	.	-	.	gene_id "nrm"; transcript_id "XM_073077928.1"; db_xref "GeneID:140745950"; db_xref "GenBank:XM_073077928.1"; gene "nrm"; model_evidence "Supporting evidence includes similarity to: 6 Proteins"; product "neuromusculin, transcript variant X2"; transcript_biotype "mRNA"; exon_number "1";
NW_027332219.1	Gnomon	exon	9361802	9361958	.	-	.	gene_id "nrm"; transcript_id "XM_073077928.1"; db_xref "GeneID:140745950"; db_xref "GenBank:XM_073077928.1"; gene "nrm"; model_evidence "Supporting evidence includes similarity to: 6 Proteins"; product "neuromusculin, transcript variant X2"; transcript_biotype "mRNA"; exon_number "2";
NW_027332219.1	Gnomon	exon	9180212	9180298	.	-	.	gene_id "nrm"; transcript_id "XM_073077928.1"; db_xref "GeneID:140745950"; db_xref "GenBank:XM_073077928.1"; gene "nrm"; model_evidence "Supporting evidence includes similarity to: 6 Proteins"; product "neuromusculin, transcript variant X2"; transcript_biotype "mRNA"; exon_number "3";
NW_027332219.1	Gnomon	exon	9104534	9104708	.	-	.	gene_id "nrm"; transcript_id "XM_073077928.1"; db_xref "GeneID:140745950"; db_xref "GenBank:XM_073077928.1"; gene "nrm"; model_evidence "Supporting evidence includes similarity to: 6 Proteins"; product "neuromusculin, transcript variant X2"; transcript_biotype "mRNA"; exon_number "4";
NW_027332219.1	Gnomon	exon	9029716	9029870	.	-	.	gene_id "nrm"; transcript_id "XM_073077928.1"; db_xref "GeneID:140745950"; db_xref "GenBank:XM_073077928.1"; gene "nrm"; model_evidence "Supporting evidence includes similarity to: 6 Proteins"; product "neuromusculin, transcript variant X2"; transcript_biotype "mRNA"; exon_number "5";
NW_027332219.1	Gnomon	exon	8977367	8977537	.	-	.	gene_id "nrm"; transcript_id "XM_073077928.1"; db_xref "GeneID:140745950"; db_xref "GenBank:XM_073077928.1"; gene "nrm"; model_evidence "Supporting evidence includes similarity to: 6 Proteins"; product "neuromusculin, transcript variant X2"; transcript_biotype "mRNA"; exon_number "6";
NW_027332219.1	Gnomon	exon	8946759	8946905	.	-	.	gene_id "nrm"; transcript_id "XM_073077928.1"; db_xref "GeneID:140745950"; db_xref "GenBank:XM_073077928.1"; gene "nrm"; model_evidence "Supporting evidence includes similarity to: 6 Proteins"; product "neuromusculin, transcript variant X2"; transcript_biotype "mRNA"; exon_number "7";
NW_027332219.1	Gnomon	exon	8936427	8936584	.	-	.	gene_id "nrm"; transcript_id "XM_073077928.1"; db_xref "GeneID:140745950"; db_xref "GenBank:XM_073077928.1"; gene "nrm"; model_evidence "Supporting evidence includes similarity to: 6 Proteins"; product "neuromusculin, transcript variant X2"; transcript_biotype "mRNA"; exon_number "8";
NW_027332219.1	Gnomon	exon	8909962	8909979	.	-	.	gene_id "nrm"; transcript_id "XM_073077928.1"; db_xref "GeneID:140745950"; db_xref "GenBank:XM_073077928.1"; gene "nrm"; model_evidence "Supporting evidence includes similarity to: 6 Proteins"; product "neuromusculin, transcript variant X2"; transcript_biotype "mRNA"; exon_number "9";
NW_027332219.1	Gnomon	exon	8905900	8906050	.	-	.	gene_id "nrm"; transcript_id "XM_073077928.1"; db_xref "GeneID:140745950"; db_xref "GenBank:XM_073077928.1"; gene "nrm"; model_evidence "Supporting evidence includes similarity to: 6 Proteins"; product "neuromusculin, transcript variant X2"; transcript_biotype "mRNA"; exon_number "10";
NW_027332219.1	Gnomon	exon	8905132	8905243	.	-	.	gene_id "nrm"; transcript_id "XM_073077928.1"; db_xref "GeneID:140745950"; db_xref "GenBank:XM_073077928.1"; gene "nrm"; model_evidence "Supporting evidence includes similarity to: 6 Proteins"; product "neuromusculin, transcript variant X2"; transcript_biotype "mRNA"; exon_number "11";
NW_027332219.1	Gnomon	exon	8903452	8903633	.	-	.	gene_id "nrm"; transcript_id "XM_073077928.1"; db_xref "GeneID:140745950"; db_xref "GenBank:XM_073077928.1"; gene "nrm"; model_evidence "Supporting evidence includes similarity to: 6 Proteins"; product "neuromusculin, transcript variant X2"; transcript_biotype "mRNA"; exon_number "12";
NW_027332219.1	Gnomon	exon	8902645	8902821	.	-	.	gene_id "nrm"; transcript_id "XM_073077928.1"; db_xref "GeneID:140745950"; db_xref "GenBank:XM_073077928.1"; gene "nrm"; model_evidence "Supporting evidence includes similarity to: 6 Proteins"; product "neuromusculin, transcript variant X2"; transcript_biotype "mRNA"; exon_number "13";
NW_027332219.1	Gnomon	exon	8902083	8902223	.	-	.	gene_id "nrm"; transcript_id "XM_073077928.1"; db_xref "GeneID:140745950"; db_xref "GenBank:XM_073077928.1"; gene "nrm"; model_evidence "Supporting evidence includes similarity to: 6 Proteins"; product "neuromusculin, transcript variant X2"; transcript_biotype "mRNA"; exon_number "14";
NW_027332219.1	Gnomon	exon	8900992	8901100	.	-	.	gene_id "nrm"; transcript_id "XM_073077928.1"; db_xref "GeneID:140745950"; db_xref "GenBank:XM_073077928.1"; gene "nrm"; model_evidence "Supporting evidence includes similarity to: 6 Proteins"; product "neuromusculin, transcript variant X2"; transcript_biotype "mRNA"; exon_number "15";
NW_027332219.1	Gnomon	exon	8900161	8900318	.	-	.	gene_id "nrm"; transcript_id "XM_073077928.1"; db_xref "GeneID:140745950"; db_xref "GenBank:XM_073077928.1"; gene "nrm"; model_evidence "Supporting evidence includes similarity to: 6 Proteins"; product "neuromusculin, transcript variant X2"; transcript_biotype "mRNA"; exon_number "16";
NW_027332219.1	Gnomon	exon	8899767	8899825	.	-	.	gene_id "nrm"; transcript_id "XM_073077928.1"; db_xref "GeneID:140745950"; db_xref "GenBank:XM_073077928.1"; gene "nrm"; model_evidence "Supporting evidence includes similarity to: 6 Proteins"; product "neuromusculin, transcript variant X2"; transcript_biotype "mRNA"; exon_number "17";
NW_027332219.1	Gnomon	exon	8899272	8899439	.	-	.	gene_id "nrm"; transcript_id "XM_073077928.1"; db_xref "GeneID:140745950"; db_xref "GenBank:XM_073077928.1"; gene "nrm"; model_evidence "Supporting evidence includes similarity to: 6 Proteins"; product "neuromusculin, transcript variant X2"; transcript_biotype "mRNA"; exon_number "18";
NW_027332219.1	Gnomon	exon	8898425	8898554	.	-	.	gene_id "nrm"; transcript_id "XM_073077928.1"; db_xref "GeneID:140745950"; db_xref "GenBank:XM_073077928.1"; gene "nrm"; model_evidence "Supporting evidence includes similarity to: 6 Proteins"; product "neuromusculin, transcript variant X2"; transcript_biotype "mRNA"; exon_number "19";
NW_027332219.1	Gnomon	exon	8897995	8898079	.	-	.	gene_id "nrm"; transcript_id "XM_073077928.1"; db_xref "GeneID:140745950"; db_xref "GenBank:XM_073077928.1"; gene "nrm"; model_evidence "Supporting evidence includes similarity to: 6 Proteins"; product "neuromusculin, transcript variant X2"; transcript_biotype "mRNA"; exon_number "20";
NW_027332219.1	Gnomon	exon	8897301	8897506	.	-	.	gene_id "nrm"; transcript_id "XM_073077928.1"; db_xref "GeneID:140745950"; db_xref "GenBank:XM_073077928.1"; gene "nrm"; model_evidence "Supporting evidence includes similarity to: 6 Proteins"; product "neuromusculin, transcript variant X2"; transcript_biotype "mRNA"; exon_number "21";
NW_027332219.1	Gnomon	exon	8896782	8896864	.	-	.	gene_id "nrm"; transcript_id "XM_073077928.1"; db_xref "GeneID:140745950"; db_xref "GenBank:XM_073077928.1"; gene "nrm"; model_evidence "Supporting evidence includes similarity to: 6 Proteins"; product "neuromusculin, transcript variant X2"; transcript_biotype "mRNA"; exon_number "22";
NW_027332219.1	Gnomon	exon	8896171	8896348	.	-	.	gene_id "nrm"; transcript_id "XM_073077928.1"; db_xref "GeneID:140745950"; db_xref "GenBank:XM_073077928.1"; gene "nrm"; model_evidence "Supporting evidence includes similarity to: 6 Proteins"; product "neuromusculin, transcript variant X2"; transcript_biotype "mRNA"; exon_number "23";
NW_027332219.1	Gnomon	exon	8895098	8895232	.	-	.	gene_id "nrm"; transcript_id "XM_073077928.1"; db_xref "GeneID:140745950"; db_xref "GenBank:XM_073077928.1"; gene "nrm"; model_evidence "Supporting evidence includes similarity to: 6 Proteins"; product "neuromusculin, transcript variant X2"; transcript_biotype "mRNA"; exon_number "24";
NW_027332219.1	Gnomon	exon	8894424	8894457	.	-	.	gene_id "nrm"; transcript_id "XM_073077928.1"; db_xref "GeneID:140745950"; db_xref "GenBank:XM_073077928.1"; gene "nrm"; model_evidence "Supporting evidence includes similarity to: 6 Proteins"; product "neuromusculin, transcript variant X2"; transcript_biotype "mRNA"; exon_number "25";
NW_027332219.1	Gnomon	exon	8890952	8891712	.	-	.	gene_id "nrm"; transcript_id "XM_073077928.1"; db_xref "GeneID:140745950"; db_xref "GenBank:XM_073077928.1"; gene "nrm"; model_evidence "Supporting evidence includes similarity to: 6 Proteins"; product "neuromusculin, transcript variant X2"; transcript_biotype "mRNA"; exon_number "26";
NW_027332219.1	Gnomon	exon	8890186	8890287	.	-	.	gene_id "nrm"; transcript_id "XM_073077928.1"; db_xref "GeneID:140745950"; db_xref "GenBank:XM_073077928.1"; gene "nrm"; model_evidence "Supporting evidence includes similarity to: 6 Proteins"; product "neuromusculin, transcript variant X2"; transcript_biotype "mRNA"; exon_number "27";
NW_027332219.1	Gnomon	exon	8889761	8889870	.	-	.	gene_id "nrm"; transcript_id "XM_073077928.1"; db_xref "GeneID:140745950"; db_xref "GenBank:XM_073077928.1"; gene "nrm"; model_evidence "Supporting evidence includes similarity to: 6 Proteins"; product "neuromusculin, transcript variant X2"; transcript_biotype "mRNA"; exon_number "28";
NW_027332219.1	Gnomon	exon	8887955	8889181	.	-	.	gene_id "nrm"; transcript_id "XM_073077928.1"; db_xref "GeneID:140745950"; db_xref "GenBank:XM_073077928.1"; gene "nrm"; model_evidence "Supporting evidence includes similarity to: 6 Proteins"; product "neuromusculin, transcript variant X2"; transcript_biotype "mRNA"; exon_number "29";
NW_027332219.1	Gnomon	exon	8887110	8887858	.	-	.	gene_id "nrm"; transcript_id "XM_073077928.1"; db_xref "GeneID:140745950"; db_xref "GenBank:XM_073077928.1"; gene "nrm"; model_evidence "Supporting evidence includes similarity to: 6 Proteins"; product "neuromusculin, transcript variant X2"; transcript_biotype "mRNA"; exon_number "30";
NW_027332219.1	Gnomon	exon	8881194	8881331	.	-	.	gene_id "nrm"; transcript_id "XM_073077928.1"; db_xref "GeneID:140745950"; db_xref "GenBank:XM_073077928.1"; gene "nrm"; model_evidence "Supporting evidence includes similarity to: 6 Proteins"; product "neuromusculin, transcript variant X2"; transcript_biotype "mRNA"; exon_number "31";
NW_027332219.1	Gnomon	CDS	9361802	9361871	.	-	0	gene_id "nrm"; transcript_id "XM_073077928.1"; db_xref "GeneID:140745950"; db_xref "GenBank:XP_072934029.1"; gbkey "CDS"; gene "nrm"; product "uncharacterized protein nrm isoform X2"; protein_id "XP_072934029.1"; exon_number "2";
NW_027332219.1	Gnomon	CDS	9180212	9180298	.	-	2	gene_id "nrm"; transcript_id "XM_073077928.1"; db_xref "GeneID:140745950"; db_xref "GenBank:XP_072934029.1"; gbkey "CDS"; gene "nrm"; product "uncharacterized protein nrm isoform X2"; protein_id "XP_072934029.1"; exon_number "3";
NW_027332219.1	Gnomon	CDS	9104534	9104708	.	-	2	gene_id "nrm"; transcript_id "XM_073077928.1"; db_xref "GeneID:140745950"; db_xref "GenBank:XP_072934029.1"; gbkey "CDS"; gene "nrm"; product "uncharacterized protein nrm isoform X2"; protein_id "XP_072934029.1"; exon_number "4";
NW_027332219.1	Gnomon	CDS	9029716	9029870	.	-	1	gene_id "nrm"; transcript_id "XM_073077928.1"; db_xref "GeneID:140745950"; db_xref "GenBank:XP_072934029.1"; gbkey "CDS"; gene "nrm"; product "uncharacterized protein nrm isoform X2"; protein_id "XP_072934029.1"; exon_number "5";
NW_027332219.1	Gnomon	CDS	8977367	8977537	.	-	2	gene_id "nrm"; transcript_id "XM_073077928.1"; db_xref "GeneID:140745950"; db_xref "GenBank:XP_072934029.1"; gbkey "CDS"; gene "nrm"; product "uncharacterized protein nrm isoform X2"; protein_id "XP_072934029.1"; exon_number "6";
NW_027332219.1	Gnomon	CDS	8946759	8946905	.	-	2	gene_id "nrm"; transcript_id "XM_073077928.1"; db_xref "GeneID:140745950"; db_xref "GenBank:XP_072934029.1"; gbkey "CDS"; gene "nrm"; product "uncharacterized protein nrm isoform X2"; protein_id "XP_072934029.1"; exon_number "7";
NW_027332219.1	Gnomon	CDS	8936427	8936584	.	-	2	gene_id "nrm"; transcript_id "XM_073077928.1"; db_xref "GeneID:140745950"; db_xref "GenBank:XP_072934029.1"; gbkey "CDS"; gene "nrm"; product "uncharacterized protein nrm isoform X2"; protein_id "XP_072934029.1"; exon_number "8";
NW_027332219.1	Gnomon	CDS	8909962	8909979	.	-	0	gene_id "nrm"; transcript_id "XM_073077928.1"; db_xref "GeneID:140745950"; db_xref "GenBank:XP_072934029.1"; gbkey "CDS"; gene "nrm"; product "uncharacterized protein nrm isoform X2"; protein_id "XP_072934029.1"; exon_number "9";
NW_027332219.1	Gnomon	CDS	8905900	8906050	.	-	0	gene_id "nrm"; transcript_id "XM_073077928.1"; db_xref "GeneID:140745950"; db_xref "GenBank:XP_072934029.1"; gbkey "CDS"; gene "nrm"; product "uncharacterized protein nrm isoform X2"; protein_id "XP_072934029.1"; exon_number "10";
NW_027332219.1	Gnomon	CDS	8905132	8905243	.	-	2	gene_id "nrm"; transcript_id "XM_073077928.1"; db_xref "GeneID:140745950"; db_xref "GenBank:XP_072934029.1"; gbkey "CDS"; gene "nrm"; product "uncharacterized protein nrm isoform X2"; protein_id "XP_072934029.1"; exon_number "11";
NW_027332219.1	Gnomon	CDS	8903452	8903633	.	-	1	gene_id "nrm"; transcript_id "XM_073077928.1"; db_xref "GeneID:140745950"; db_xref "GenBank:XP_072934029.1"; gbkey "CDS"; gene "nrm"; product "uncharacterized protein nrm isoform X2"; protein_id "XP_072934029.1"; exon_number "12";
NW_027332219.1	Gnomon	CDS	8902645	8902821	.	-	2	gene_id "nrm"; transcript_id "XM_073077928.1"; db_xref "GeneID:140745950"; db_xref "GenBank:XP_072934029.1"; gbkey "CDS"; gene "nrm"; product "uncharacterized protein nrm isoform X2"; protein_id "XP_072934029.1"; exon_number "13";
NW_027332219.1	Gnomon	CDS	8902083	8902223	.	-	2	gene_id "nrm"; transcript_id "XM_073077928.1"; db_xref "GeneID:140745950"; db_xref "GenBank:XP_072934029.1"; gbkey "CDS"; gene "nrm"; product "uncharacterized protein nrm isoform X2"; protein_id "XP_072934029.1"; exon_number "14";
NW_027332219.1	Gnomon	CDS	8900992	8901100	.	-	2	gene_id "nrm"; transcript_id "XM_073077928.1"; db_xref "GeneID:140745950"; db_xref "GenBank:XP_072934029.1"; gbkey "CDS"; gene "nrm"; product "uncharacterized protein nrm isoform X2"; protein_id "XP_072934029.1"; exon_number "15";
NW_027332219.1	Gnomon	CDS	8900161	8900318	.	-	1	gene_id "nrm"; transcript_id "XM_073077928.1"; db_xref "GeneID:140745950"; db_xref "GenBank:XP_072934029.1"; gbkey "CDS"; gene "nrm"; product "uncharacterized protein nrm isoform X2"; protein_id "XP_072934029.1"; exon_number "16";
NW_027332219.1	Gnomon	CDS	8899767	8899825	.	-	2	gene_id "nrm"; transcript_id "XM_073077928.1"; db_xref "GeneID:140745950"; db_xref "GenBank:XP_072934029.1"; gbkey "CDS"; gene "nrm"; product "uncharacterized protein nrm isoform X2"; protein_id "XP_072934029.1"; exon_number "17";
NW_027332219.1	Gnomon	CDS	8899272	8899439	.	-	0	gene_id "nrm"; transcript_id "XM_073077928.1"; db_xref "GeneID:140745950"; db_xref "GenBank:XP_072934029.1"; gbkey "CDS"; gene "nrm"; product "uncharacterized protein nrm isoform X2"; protein_id "XP_072934029.1"; exon_number "18";
NW_027332219.1	Gnomon	CDS	8898425	8898554	.	-	0	gene_id "nrm"; transcript_id "XM_073077928.1"; db_xref "GeneID:140745950"; db_xref "GenBank:XP_072934029.1"; gbkey "CDS"; gene "nrm"; product "uncharacterized protein nrm isoform X2"; protein_id "XP_072934029.1"; exon_number "19";
NW_027332219.1	Gnomon	CDS	8897995	8898079	.	-	2	gene_id "nrm"; transcript_id "XM_073077928.1"; db_xref "GeneID:140745950"; db_xref "GenBank:XP_072934029.1"; gbkey "CDS"; gene "nrm"; product "uncharacterized protein nrm isoform X2"; protein_id "XP_072934029.1"; exon_number "20";
NW_027332219.1	Gnomon	CDS	8897301	8897506	.	-	1	gene_id "nrm"; transcript_id "XM_073077928.1"; db_xref "GeneID:140745950"; db_xref "GenBank:XP_072934029.1"; gbkey "CDS"; gene "nrm"; product "uncharacterized protein nrm isoform X2"; protein_id "XP_072934029.1"; exon_number "21";
NW_027332219.1	Gnomon	CDS	8896782	8896864	.	-	2	gene_id "nrm"; transcript_id "XM_073077928.1"; db_xref "GeneID:140745950"; db_xref "GenBank:XP_072934029.1"; gbkey "CDS"; gene "nrm"; product "uncharacterized protein nrm isoform X2"; protein_id "XP_072934029.1"; exon_number "22";
NW_027332219.1	Gnomon	CDS	8896171	8896348	.	-	0	gene_id "nrm"; transcript_id "XM_073077928.1"; db_xref "GeneID:140745950"; db_xref "GenBank:XP_072934029.1"; gbkey "CDS"; gene "nrm"; product "uncharacterized protein nrm isoform X2"; protein_id "XP_072934029.1"; exon_number "23";
NW_027332219.1	Gnomon	CDS	8895098	8895232	.	-	2	gene_id "nrm"; transcript_id "XM_073077928.1"; db_xref "GeneID:140745950"; db_xref "GenBank:XP_072934029.1"; gbkey "CDS"; gene "nrm"; product "uncharacterized protein nrm isoform X2"; protein_id "XP_072934029.1"; exon_number "24";
NW_027332219.1	Gnomon	CDS	8894424	8894457	.	-	2	gene_id "nrm"; transcript_id "XM_073077928.1"; db_xref "GeneID:140745950"; db_xref "GenBank:XP_072934029.1"; gbkey "CDS"; gene "nrm"; product "uncharacterized protein nrm isoform X2"; protein_id "XP_072934029.1"; exon_number "25";
NW_027332219.1	Gnomon	CDS	8890952	8891712	.	-	1	gene_id "nrm"; transcript_id "XM_073077928.1"; db_xref "GeneID:140745950"; db_xref "GenBank:XP_072934029.1"; gbkey "CDS"; gene "nrm"; product "uncharacterized protein nrm isoform X2"; protein_id "XP_072934029.1"; exon_number "26";
NW_027332219.1	Gnomon	CDS	8890186	8890287	.	-	2	gene_id "nrm"; transcript_id "XM_073077928.1"; db_xref "GeneID:140745950"; db_xref "GenBank:XP_072934029.1"; gbkey "CDS"; gene "nrm"; product "uncharacterized protein nrm isoform X2"; protein_id "XP_072934029.1"; exon_number "27";
NW_027332219.1	Gnomon	CDS	8889761	8889870	.	-	2	gene_id "nrm"; transcript_id "XM_073077928.1"; db_xref "GeneID:140745950"; db_xref "GenBank:XP_072934029.1"; gbkey "CDS"; gene "nrm"; product "uncharacterized protein nrm isoform X2"; protein_id "XP_072934029.1"; exon_number "28";
NW_027332219.1	Gnomon	CDS	8887955	8889181	.	-	0	gene_id "nrm"; transcript_id "XM_073077928.1"; db_xref "GeneID:140745950"; db_xref "GenBank:XP_072934029.1"; gbkey "CDS"; gene "nrm"; product "uncharacterized protein nrm isoform X2"; protein_id "XP_072934029.1"; exon_number "29";
NW_027332219.1	Gnomon	CDS	8887115	8887858	.	-	0	gene_id "nrm"; transcript_id "XM_073077928.1"; db_xref "GeneID:140745950"; db_xref "GenBank:XP_072934029.1"; gbkey "CDS"; gene "nrm"; product "uncharacterized protein nrm isoform X2"; protein_id "XP_072934029.1"; exon_number "30";
NW_027332219.1	Gnomon	start_codon	9361869	9361871	.	-	0	gene_id "nrm"; transcript_id "XM_073077928.1"; db_xref "GeneID:140745950"; db_xref "GenBank:XP_072934029.1"; gbkey "CDS"; gene "nrm"; product "uncharacterized protein nrm isoform X2"; protein_id "XP_072934029.1"; exon_number "2";
NW_027332219.1	Gnomon	stop_codon	8887112	8887114	.	-	0	gene_id "nrm"; transcript_id "XM_073077928.1"; db_xref "GeneID:140745950"; db_xref "GenBank:XP_072934029.1"; gbkey "CDS"; gene "nrm"; product "uncharacterized protein nrm isoform X2"; protein_id "XP_072934029.1"; exon_number "30";
NW_027332219.1	Gnomon	transcript	8881194	9405508	.	-	.	gene_id "nrm"; transcript_id "XM_073077932.1"; db_xref "GeneID:140745950"; db_xref "GenBank:XM_073077932.1"; gbkey "mRNA"; gene "nrm"; model_evidence "Supporting evidence includes similarity to: 7 Proteins"; product "neuromusculin, transcript variant X5"; transcript_biotype "mRNA";
NW_027332219.1	Gnomon	exon	9405301	9405508	.	-	.	gene_id "nrm"; transcript_id "XM_073077932.1"; db_xref "GeneID:140745950"; db_xref "GenBank:XM_073077932.1"; gene "nrm"; model_evidence "Supporting evidence includes similarity to: 7 Proteins"; product "neuromusculin, transcript variant X5"; transcript_biotype "mRNA"; exon_number "1";
NW_027332219.1	Gnomon	exon	9361802	9361958	.	-	.	gene_id "nrm"; transcript_id "XM_073077932.1"; db_xref "GeneID:140745950"; db_xref "GenBank:XM_073077932.1"; gene "nrm"; model_evidence "Supporting evidence includes similarity to: 7 Proteins"; product "neuromusculin, transcript variant X5"; transcript_biotype "mRNA"; exon_number "2";
NW_027332219.1	Gnomon	exon	9180212	9180298	.	-	.	gene_id "nrm"; transcript_id "XM_073077932.1"; db_xref "GeneID:140745950"; db_xref "GenBank:XM_073077932.1"; gene "nrm"; model_evidence "Supporting evidence includes similarity to: 7 Proteins"; product "neuromusculin, transcript variant X5"; transcript_biotype "mRNA"; exon_number "3";
NW_027332219.1	Gnomon	exon	9104534	9104708	.	-	.	gene_id "nrm"; transcript_id "XM_073077932.1"; db_xref "GeneID:140745950"; db_xref "GenBank:XM_073077932.1"; gene "nrm"; model_evidence "Supporting evidence includes similarity to: 7 Proteins"; product "neuromusculin, transcript variant X5"; transcript_biotype "mRNA"; exon_number "4";
NW_027332219.1	Gnomon	exon	9029716	9029870	.	-	.	gene_id "nrm"; transcript_id "XM_073077932.1"; db_xref "GeneID:140745950"; db_xref "GenBank:XM_073077932.1"; gene "nrm"; model_evidence "Supporting evidence includes similarity to: 7 Proteins"; product "neuromusculin, transcript variant X5"; transcript_biotype "mRNA"; exon_number "5";
NW_027332219.1	Gnomon	exon	8977367	8977537	.	-	.	gene_id "nrm"; transcript_id "XM_073077932.1"; db_xref "GeneID:140745950"; db_xref "GenBank:XM_073077932.1"; gene "nrm"; model_evidence "Supporting evidence includes similarity to: 7 Proteins"; product "neuromusculin, transcript variant X5"; transcript_biotype "mRNA"; exon_number "6";
NW_027332219.1	Gnomon	exon	8946759	8946905	.	-	.	gene_id "nrm"; transcript_id "XM_073077932.1"; db_xref "GeneID:140745950"; db_xref "GenBank:XM_073077932.1"; gene "nrm"; model_evidence "Supporting evidence includes similarity to: 7 Proteins"; product "neuromusculin, transcript variant X5"; transcript_biotype "mRNA"; exon_number "7";
NW_027332219.1	Gnomon	exon	8936427	8936584	.	-	.	gene_id "nrm"; transcript_id "XM_073077932.1"; db_xref "GeneID:140745950"; db_xref "GenBank:XM_073077932.1"; gene "nrm"; model_evidence "Supporting evidence includes similarity to: 7 Proteins"; product "neuromusculin, transcript variant X5"; transcript_biotype "mRNA"; exon_number "8";
NW_027332219.1	Gnomon	exon	8909962	8909979	.	-	.	gene_id "nrm"; transcript_id "XM_073077932.1"; db_xref "GeneID:140745950"; db_xref "GenBank:XM_073077932.1"; gene "nrm"; model_evidence "Supporting evidence includes similarity to: 7 Proteins"; product "neuromusculin, transcript variant X5"; transcript_biotype "mRNA"; exon_number "9";
NW_027332219.1	Gnomon	exon	8905900	8906050	.	-	.	gene_id "nrm"; transcript_id "XM_073077932.1"; db_xref "GeneID:140745950"; db_xref "GenBank:XM_073077932.1"; gene "nrm"; model_evidence "Supporting evidence includes similarity to: 7 Proteins"; product "neuromusculin, transcript variant X5"; transcript_biotype "mRNA"; exon_number "10";
NW_027332219.1	Gnomon	exon	8905132	8905243	.	-	.	gene_id "nrm"; transcript_id "XM_073077932.1"; db_xref "GeneID:140745950"; db_xref "GenBank:XM_073077932.1"; gene "nrm"; model_evidence "Supporting evidence includes similarity to: 7 Proteins"; product "neuromusculin, transcript variant X5"; transcript_biotype "mRNA"; exon_number "11";
NW_027332219.1	Gnomon	exon	8903452	8903633	.	-	.	gene_id "nrm"; transcript_id "XM_073077932.1"; db_xref "GeneID:140745950"; db_xref "GenBank:XM_073077932.1"; gene "nrm"; model_evidence "Supporting evidence includes similarity to: 7 Proteins"; product "neuromusculin, transcript variant X5"; transcript_biotype "mRNA"; exon_number "12";
NW_027332219.1	Gnomon	exon	8902645	8902821	.	-	.	gene_id "nrm"; transcript_id "XM_073077932.1"; db_xref "GeneID:140745950"; db_xref "GenBank:XM_073077932.1"; gene "nrm"; model_evidence "Supporting evidence includes similarity to: 7 Proteins"; product "neuromusculin, transcript variant X5"; transcript_biotype "mRNA"; exon_number "13";
NW_027332219.1	Gnomon	exon	8902083	8902223	.	-	.	gene_id "nrm"; transcript_id "XM_073077932.1"; db_xref "GeneID:140745950"; db_xref "GenBank:XM_073077932.1"; gene "nrm"; model_evidence "Supporting evidence includes similarity to: 7 Proteins"; product "neuromusculin, transcript variant X5"; transcript_biotype "mRNA"; exon_number "14";
NW_027332219.1	Gnomon	exon	8900992	8901100	.	-	.	gene_id "nrm"; transcript_id "XM_073077932.1"; db_xref "GeneID:140745950"; db_xref "GenBank:XM_073077932.1"; gene "nrm"; model_evidence "Supporting evidence includes similarity to: 7 Proteins"; product "neuromusculin, transcript variant X5"; transcript_biotype "mRNA"; exon_number "15";
NW_027332219.1	Gnomon	exon	8900161	8900318	.	-	.	gene_id "nrm"; transcript_id "XM_073077932.1"; db_xref "GeneID:140745950"; db_xref "GenBank:XM_073077932.1"; gene "nrm"; model_evidence "Supporting evidence includes similarity to: 7 Proteins"; product "neuromusculin, transcript variant X5"; transcript_biotype "mRNA"; exon_number "16";
NW_027332219.1	Gnomon	exon	8899767	8899825	.	-	.	gene_id "nrm"; transcript_id "XM_073077932.1"; db_xref "GeneID:140745950"; db_xref "GenBank:XM_073077932.1"; gene "nrm"; model_evidence "Supporting evidence includes similarity to: 7 Proteins"; product "neuromusculin, transcript variant X5"; transcript_biotype "mRNA"; exon_number "17";
NW_027332219.1	Gnomon	exon	8899272	8899439	.	-	.	gene_id "nrm"; transcript_id "XM_073077932.1"; db_xref "GeneID:140745950"; db_xref "GenBank:XM_073077932.1"; gene "nrm"; model_evidence "Supporting evidence includes similarity to: 7 Proteins"; product "neuromusculin, transcript variant X5"; transcript_biotype "mRNA"; exon_number "18";
NW_027332219.1	Gnomon	exon	8898425	8898554	.	-	.	gene_id "nrm"; transcript_id "XM_073077932.1"; db_xref "GeneID:140745950"; db_xref "GenBank:XM_073077932.1"; gene "nrm"; model_evidence "Supporting evidence includes similarity to: 7 Proteins"; product "neuromusculin, transcript variant X5"; transcript_biotype "mRNA"; exon_number "19";
NW_027332219.1	Gnomon	exon	8897995	8898079	.	-	.	gene_id "nrm"; transcript_id "XM_073077932.1"; db_xref "GeneID:140745950"; db_xref "GenBank:XM_073077932.1"; gene "nrm"; model_evidence "Supporting evidence includes similarity to: 7 Proteins"; product "neuromusculin, transcript variant X5"; transcript_biotype "mRNA"; exon_number "20";
NW_027332219.1	Gnomon	exon	8897301	8897506	.	-	.	gene_id "nrm"; transcript_id "XM_073077932.1"; db_xref "GeneID:140745950"; db_xref "GenBank:XM_073077932.1"; gene "nrm"; model_evidence "Supporting evidence includes similarity to: 7 Proteins"; product "neuromusculin, transcript variant X5"; transcript_biotype "mRNA"; exon_number "21";
NW_027332219.1	Gnomon	exon	8896782	8896864	.	-	.	gene_id "nrm"; transcript_id "XM_073077932.1"; db_xref "GeneID:140745950"; db_xref "GenBank:XM_073077932.1"; gene "nrm"; model_evidence "Supporting evidence includes similarity to: 7 Proteins"; product "neuromusculin, transcript variant X5"; transcript_biotype "mRNA"; exon_number "22";
NW_027332219.1	Gnomon	exon	8896171	8896348	.	-	.	gene_id "nrm"; transcript_id "XM_073077932.1"; db_xref "GeneID:140745950"; db_xref "GenBank:XM_073077932.1"; gene "nrm"; model_evidence "Supporting evidence includes similarity to: 7 Proteins"; product "neuromusculin, transcript variant X5"; transcript_biotype "mRNA"; exon_number "23";
NW_027332219.1	Gnomon	exon	8895098	8895232	.	-	.	gene_id "nrm"; transcript_id "XM_073077932.1"; db_xref "GeneID:140745950"; db_xref "GenBank:XM_073077932.1"; gene "nrm"; model_evidence "Supporting evidence includes similarity to: 7 Proteins"; product "neuromusculin, transcript variant X5"; transcript_biotype "mRNA"; exon_number "24";
NW_027332219.1	Gnomon	exon	8894424	8894457	.	-	.	gene_id "nrm"; transcript_id "XM_073077932.1"; db_xref "GeneID:140745950"; db_xref "GenBank:XM_073077932.1"; gene "nrm"; model_evidence "Supporting evidence includes similarity to: 7 Proteins"; product "neuromusculin, transcript variant X5"; transcript_biotype "mRNA"; exon_number "25";
NW_027332219.1	Gnomon	exon	8892489	8892544	.	-	.	gene_id "nrm"; transcript_id "XM_073077932.1"; db_xref "GeneID:140745950"; db_xref "GenBank:XM_073077932.1"; gene "nrm"; model_evidence "Supporting evidence includes similarity to: 7 Proteins"; product "neuromusculin, transcript variant X5"; transcript_biotype "mRNA"; exon_number "26";
NW_027332219.1	Gnomon	exon	8889761	8889870	.	-	.	gene_id "nrm"; transcript_id "XM_073077932.1"; db_xref "GeneID:140745950"; db_xref "GenBank:XM_073077932.1"; gene "nrm"; model_evidence "Supporting evidence includes similarity to: 7 Proteins"; product "neuromusculin, transcript variant X5"; transcript_biotype "mRNA"; exon_number "27";
NW_027332219.1	Gnomon	exon	8887955	8889181	.	-	.	gene_id "nrm"; transcript_id "XM_073077932.1"; db_xref "GeneID:140745950"; db_xref "GenBank:XM_073077932.1"; gene "nrm"; model_evidence "Supporting evidence includes similarity to: 7 Proteins"; product "neuromusculin, transcript variant X5"; transcript_biotype "mRNA"; exon_number "28";
NW_027332219.1	Gnomon	exon	8887110	8887858	.	-	.	gene_id "nrm"; transcript_id "XM_073077932.1"; db_xref "GeneID:140745950"; db_xref "GenBank:XM_073077932.1"; gene "nrm"; model_evidence "Supporting evidence includes similarity to: 7 Proteins"; product "neuromusculin, transcript variant X5"; transcript_biotype "mRNA"; exon_number "29";
NW_027332219.1	Gnomon	exon	8881194	8881331	.	-	.	gene_id "nrm"; transcript_id "XM_073077932.1"; db_xref "GeneID:140745950"; db_xref "GenBank:XM_073077932.1"; gene "nrm"; model_evidence "Supporting evidence includes similarity to: 7 Proteins"; product "neuromusculin, transcript variant X5"; transcript_biotype "mRNA"; exon_number "30";
NW_027332219.1	Gnomon	CDS	9361802	9361871	.	-	0	gene_id "nrm"; transcript_id "XM_073077932.1"; db_xref "GeneID:140745950"; db_xref "GenBank:XP_072934033.1"; gbkey "CDS"; gene "nrm"; product "uncharacterized protein nrm isoform X5"; protein_id "XP_072934033.1"; exon_number "2";
NW_027332219.1	Gnomon	CDS	9180212	9180298	.	-	2	gene_id "nrm"; transcript_id "XM_073077932.1"; db_xref "GeneID:140745950"; db_xref "GenBank:XP_072934033.1"; gbkey "CDS"; gene "nrm"; product "uncharacterized protein nrm isoform X5"; protein_id "XP_072934033.1"; exon_number "3";
NW_027332219.1	Gnomon	CDS	9104534	9104708	.	-	2	gene_id "nrm"; transcript_id "XM_073077932.1"; db_xref "GeneID:140745950"; db_xref "GenBank:XP_072934033.1"; gbkey "CDS"; gene "nrm"; product "uncharacterized protein nrm isoform X5"; protein_id "XP_072934033.1"; exon_number "4";
NW_027332219.1	Gnomon	CDS	9029716	9029870	.	-	1	gene_id "nrm"; transcript_id "XM_073077932.1"; db_xref "GeneID:140745950"; db_xref "GenBank:XP_072934033.1"; gbkey "CDS"; gene "nrm"; product "uncharacterized protein nrm isoform X5"; protein_id "XP_072934033.1"; exon_number "5";
NW_027332219.1	Gnomon	CDS	8977367	8977537	.	-	2	gene_id "nrm"; transcript_id "XM_073077932.1"; db_xref "GeneID:140745950"; db_xref "GenBank:XP_072934033.1"; gbkey "CDS"; gene "nrm"; product "uncharacterized protein nrm isoform X5"; protein_id "XP_072934033.1"; exon_number "6";
NW_027332219.1	Gnomon	CDS	8946759	8946905	.	-	2	gene_id "nrm"; transcript_id "XM_073077932.1"; db_xref "GeneID:140745950"; db_xref "GenBank:XP_072934033.1"; gbkey "CDS"; gene "nrm"; product "uncharacterized protein nrm isoform X5"; protein_id "XP_072934033.1"; exon_number "7";
NW_027332219.1	Gnomon	CDS	8936427	8936584	.	-	2	gene_id "nrm"; transcript_id "XM_073077932.1"; db_xref "GeneID:140745950"; db_xref "GenBank:XP_072934033.1"; gbkey "CDS"; gene "nrm"; product "uncharacterized protein nrm isoform X5"; protein_id "XP_072934033.1"; exon_number "8";
NW_027332219.1	Gnomon	CDS	8909962	8909979	.	-	0	gene_id "nrm"; transcript_id "XM_073077932.1"; db_xref "GeneID:140745950"; db_xref "GenBank:XP_072934033.1"; gbkey "CDS"; gene "nrm"; product "uncharacterized protein nrm isoform X5"; protein_id "XP_072934033.1"; exon_number "9";
NW_027332219.1	Gnomon	CDS	8905900	8906050	.	-	0	gene_id "nrm"; transcript_id "XM_073077932.1"; db_xref "GeneID:140745950"; db_xref "GenBank:XP_072934033.1"; gbkey "CDS"; gene "nrm"; product "uncharacterized protein nrm isoform X5"; protein_id "XP_072934033.1"; exon_number "10";
NW_027332219.1	Gnomon	CDS	8905132	8905243	.	-	2	gene_id "nrm"; transcript_id "XM_073077932.1"; db_xref "GeneID:140745950"; db_xref "GenBank:XP_072934033.1"; gbkey "CDS"; gene "nrm"; product "uncharacterized protein nrm isoform X5"; protein_id "XP_072934033.1"; exon_number "11";
NW_027332219.1	Gnomon	CDS	8903452	8903633	.	-	1	gene_id "nrm"; transcript_id "XM_073077932.1"; db_xref "GeneID:140745950"; db_xref "GenBank:XP_072934033.1"; gbkey "CDS"; gene "nrm"; product "uncharacterized protein nrm isoform X5"; protein_id "XP_072934033.1"; exon_number "12";
NW_027332219.1	Gnomon	CDS	8902645	8902821	.	-	2	gene_id "nrm"; transcript_id "XM_073077932.1"; db_xref "GeneID:140745950"; db_xref "GenBank:XP_072934033.1"; gbkey "CDS"; gene "nrm"; product "uncharacterized protein nrm isoform X5"; protein_id "XP_072934033.1"; exon_number "13";
NW_027332219.1	Gnomon	CDS	8902083	8902223	.	-	2	gene_id "nrm"; transcript_id "XM_073077932.1"; db_xref "GeneID:140745950"; db_xref "GenBank:XP_072934033.1"; gbkey "CDS"; gene "nrm"; product "uncharacterized protein nrm isoform X5"; protein_id "XP_072934033.1"; exon_number "14";
NW_027332219.1	Gnomon	CDS	8900992	8901100	.	-	2	gene_id "nrm"; transcript_id "XM_073077932.1"; db_xref "GeneID:140745950"; db_xref "GenBank:XP_072934033.1"; gbkey "CDS"; gene "nrm"; product "uncharacterized protein nrm isoform X5"; protein_id "XP_072934033.1"; exon_number "15";
NW_027332219.1	Gnomon	CDS	8900161	8900318	.	-	1	gene_id "nrm"; transcript_id "XM_073077932.1"; db_xref "GeneID:140745950"; db_xref "GenBank:XP_072934033.1"; gbkey "CDS"; gene "nrm"; product "uncharacterized protein nrm isoform X5"; protein_id "XP_072934033.1"; exon_number "16";
NW_027332219.1	Gnomon	CDS	8899767	8899825	.	-	2	gene_id "nrm"; transcript_id "XM_073077932.1"; db_xref "GeneID:140745950"; db_xref "GenBank:XP_072934033.1"; gbkey "CDS"; gene "nrm"; product "uncharacterized protein nrm isoform X5"; protein_id "XP_072934033.1"; exon_number "17";
NW_027332219.1	Gnomon	CDS	8899272	8899439	.	-	0	gene_id "nrm"; transcript_id "XM_073077932.1"; db_xref "GeneID:140745950"; db_xref "GenBank:XP_072934033.1"; gbkey "CDS"; gene "nrm"; product "uncharacterized protein nrm isoform X5"; protein_id "XP_072934033.1"; exon_number "18";
NW_027332219.1	Gnomon	CDS	8898425	8898554	.	-	0	gene_id "nrm"; transcript_id "XM_073077932.1"; db_xref "GeneID:140745950"; db_xref "GenBank:XP_072934033.1"; gbkey "CDS"; gene "nrm"; product "uncharacterized protein nrm isoform X5"; protein_id "XP_072934033.1"; exon_number "19";
NW_027332219.1	Gnomon	CDS	8897995	8898079	.	-	2	gene_id "nrm"; transcript_id "XM_073077932.1"; db_xref "GeneID:140745950"; db_xref "GenBank:XP_072934033.1"; gbkey "CDS"; gene "nrm"; product "uncharacterized protein nrm isoform X5"; protein_id "XP_072934033.1"; exon_number "20";
NW_027332219.1	Gnomon	CDS	8897301	8897506	.	-	1	gene_id "nrm"; transcript_id "XM_073077932.1"; db_xref "GeneID:140745950"; db_xref "GenBank:XP_072934033.1"; gbkey "CDS"; gene "nrm"; product "uncharacterized protein nrm isoform X5"; protein_id "XP_072934033.1"; exon_number "21";
NW_027332219.1	Gnomon	CDS	8896782	8896864	.	-	2	gene_id "nrm"; transcript_id "XM_073077932.1"; db_xref "GeneID:140745950"; db_xref "GenBank:XP_072934033.1"; gbkey "CDS"; gene "nrm"; product "uncharacterized protein nrm isoform X5"; protein_id "XP_072934033.1"; exon_number "22";
NW_027332219.1	Gnomon	CDS	8896171	8896348	.	-	0	gene_id "nrm"; transcript_id "XM_073077932.1"; db_xref "GeneID:140745950"; db_xref "GenBank:XP_072934033.1"; gbkey "CDS"; gene "nrm"; product "uncharacterized protein nrm isoform X5"; protein_id "XP_072934033.1"; exon_number "23";
NW_027332219.1	Gnomon	CDS	8895098	8895232	.	-	2	gene_id "nrm"; transcript_id "XM_073077932.1"; db_xref "GeneID:140745950"; db_xref "GenBank:XP_072934033.1"; gbkey "CDS"; gene "nrm"; product "uncharacterized protein nrm isoform X5"; protein_id "XP_072934033.1"; exon_number "24";
NW_027332219.1	Gnomon	CDS	8894424	8894457	.	-	2	gene_id "nrm"; transcript_id "XM_073077932.1"; db_xref "GeneID:140745950"; db_xref "GenBank:XP_072934033.1"; gbkey "CDS"; gene "nrm"; product "uncharacterized protein nrm isoform X5"; protein_id "XP_072934033.1"; exon_number "25";
NW_027332219.1	Gnomon	CDS	8892489	8892544	.	-	1	gene_id "nrm"; transcript_id "XM_073077932.1"; db_xref "GeneID:140745950"; db_xref "GenBank:XP_072934033.1"; gbkey "CDS"; gene "nrm"; product "uncharacterized protein nrm isoform X5"; protein_id "XP_072934033.1"; exon_number "26";
NW_027332219.1	Gnomon	CDS	8889761	8889870	.	-	2	gene_id "nrm"; transcript_id "XM_073077932.1"; db_xref "GeneID:140745950"; db_xref "GenBank:XP_072934033.1"; gbkey "CDS"; gene "nrm"; product "uncharacterized protein nrm isoform X5"; protein_id "XP_072934033.1"; exon_number "27";
NW_027332219.1	Gnomon	CDS	8887955	8889181	.	-	0	gene_id "nrm"; transcript_id "XM_073077932.1"; db_xref "GeneID:140745950"; db_xref "GenBank:XP_072934033.1"; gbkey "CDS"; gene "nrm"; product "uncharacterized protein nrm isoform X5"; protein_id "XP_072934033.1"; exon_number "28";
NW_027332219.1	Gnomon	CDS	8887115	8887858	.	-	0	gene_id "nrm"; transcript_id "XM_073077932.1"; db_xref "GeneID:140745950"; db_xref "GenBank:XP_072934033.1"; gbkey "CDS"; gene "nrm"; product "uncharacterized protein nrm isoform X5"; protein_id "XP_072934033.1"; exon_number "29";
NW_027332219.1	Gnomon	start_codon	9361869	9361871	.	-	0	gene_id "nrm"; transcript_id "XM_073077932.1"; db_xref "GeneID:140745950"; db_xref "GenBank:XP_072934033.1"; gbkey "CDS"; gene "nrm"; product "uncharacterized protein nrm isoform X5"; protein_id "XP_072934033.1"; exon_number "2";
NW_027332219.1	Gnomon	stop_codon	8887112	8887114	.	-	0	gene_id "nrm"; transcript_id "XM_073077932.1"; db_xref "GeneID:140745950"; db_xref "GenBank:XP_072934033.1"; gbkey "CDS"; gene "nrm"; product "uncharacterized protein nrm isoform X5"; protein_id "XP_072934033.1"; exon_number "29";
NW_027332219.1	Gnomon	transcript	8881194	9405508	.	-	.	gene_id "nrm"; transcript_id "XM_073077936.1"; db_xref "GeneID:140745950"; db_xref "GenBank:XM_073077936.1"; gbkey "mRNA"; gene "nrm"; model_evidence "Supporting evidence includes similarity to: 6 Proteins"; product "neuromusculin, transcript variant X9"; transcript_biotype "mRNA";
NW_027332219.1	Gnomon	exon	9405301	9405508	.	-	.	gene_id "nrm"; transcript_id "XM_073077936.1"; db_xref "GeneID:140745950"; db_xref "GenBank:XM_073077936.1"; gene "nrm"; model_evidence "Supporting evidence includes similarity to: 6 Proteins"; product "neuromusculin, transcript variant X9"; transcript_biotype "mRNA"; exon_number "1";
NW_027332219.1	Gnomon	exon	9361802	9361958	.	-	.	gene_id "nrm"; transcript_id "XM_073077936.1"; db_xref "GeneID:140745950"; db_xref "GenBank:XM_073077936.1"; gene "nrm"; model_evidence "Supporting evidence includes similarity to: 6 Proteins"; product "neuromusculin, transcript variant X9"; transcript_biotype "mRNA"; exon_number "2";
NW_027332219.1	Gnomon	exon	9180212	9180298	.	-	.	gene_id "nrm"; transcript_id "XM_073077936.1"; db_xref "GeneID:140745950"; db_xref "GenBank:XM_073077936.1"; gene "nrm"; model_evidence "Supporting evidence includes similarity to: 6 Proteins"; product "neuromusculin, transcript variant X9"; transcript_biotype "mRNA"; exon_number "3";
NW_027332219.1	Gnomon	exon	9104534	9104708	.	-	.	gene_id "nrm"; transcript_id "XM_073077936.1"; db_xref "GeneID:140745950"; db_xref "GenBank:XM_073077936.1"; gene "nrm"; model_evidence "Supporting evidence includes similarity to: 6 Proteins"; product "neuromusculin, transcript variant X9"; transcript_biotype "mRNA"; exon_number "4";
NW_027332219.1	Gnomon	exon	9029716	9029870	.	-	.	gene_id "nrm"; transcript_id "XM_073077936.1"; db_xref "GeneID:140745950"; db_xref "GenBank:XM_073077936.1"; gene "nrm"; model_evidence "Supporting evidence includes similarity to: 6 Proteins"; product "neuromusculin, transcript variant X9"; transcript_biotype "mRNA"; exon_number "5";
NW_027332219.1	Gnomon	exon	8977367	8977537	.	-	.	gene_id "nrm"; transcript_id "XM_073077936.1"; db_xref "GeneID:140745950"; db_xref "GenBank:XM_073077936.1"; gene "nrm"; model_evidence "Supporting evidence includes similarity to: 6 Proteins"; product "neuromusculin, transcript variant X9"; transcript_biotype "mRNA"; exon_number "6";
NW_027332219.1	Gnomon	exon	8946759	8946905	.	-	.	gene_id "nrm"; transcript_id "XM_073077936.1"; db_xref "GeneID:140745950"; db_xref "GenBank:XM_073077936.1"; gene "nrm"; model_evidence "Supporting evidence includes similarity to: 6 Proteins"; product "neuromusculin, transcript variant X9"; transcript_biotype "mRNA"; exon_number "7";
NW_027332219.1	Gnomon	exon	8936427	8936584	.	-	.	gene_id "nrm"; transcript_id "XM_073077936.1"; db_xref "GeneID:140745950"; db_xref "GenBank:XM_073077936.1"; gene "nrm"; model_evidence "Supporting evidence includes similarity to: 6 Proteins"; product "neuromusculin, transcript variant X9"; transcript_biotype "mRNA"; exon_number "8";
NW_027332219.1	Gnomon	exon	8909962	8909979	.	-	.	gene_id "nrm"; transcript_id "XM_073077936.1"; db_xref "GeneID:140745950"; db_xref "GenBank:XM_073077936.1"; gene "nrm"; model_evidence "Supporting evidence includes similarity to: 6 Proteins"; product "neuromusculin, transcript variant X9"; transcript_biotype "mRNA"; exon_number "9";
NW_027332219.1	Gnomon	exon	8905900	8906050	.	-	.	gene_id "nrm"; transcript_id "XM_073077936.1"; db_xref "GeneID:140745950"; db_xref "GenBank:XM_073077936.1"; gene "nrm"; model_evidence "Supporting evidence includes similarity to: 6 Proteins"; product "neuromusculin, transcript variant X9"; transcript_biotype "mRNA"; exon_number "10";
NW_027332219.1	Gnomon	exon	8905132	8905243	.	-	.	gene_id "nrm"; transcript_id "XM_073077936.1"; db_xref "GeneID:140745950"; db_xref "GenBank:XM_073077936.1"; gene "nrm"; model_evidence "Supporting evidence includes similarity to: 6 Proteins"; product "neuromusculin, transcript variant X9"; transcript_biotype "mRNA"; exon_number "11";
NW_027332219.1	Gnomon	exon	8903452	8903633	.	-	.	gene_id "nrm"; transcript_id "XM_073077936.1"; db_xref "GeneID:140745950"; db_xref "GenBank:XM_073077936.1"; gene "nrm"; model_evidence "Supporting evidence includes similarity to: 6 Proteins"; product "neuromusculin, transcript variant X9"; transcript_biotype "mRNA"; exon_number "12";
NW_027332219.1	Gnomon	exon	8902645	8902821	.	-	.	gene_id "nrm"; transcript_id "XM_073077936.1"; db_xref "GeneID:140745950"; db_xref "GenBank:XM_073077936.1"; gene "nrm"; model_evidence "Supporting evidence includes similarity to: 6 Proteins"; product "neuromusculin, transcript variant X9"; transcript_biotype "mRNA"; exon_number "13";
NW_027332219.1	Gnomon	exon	8902083	8902223	.	-	.	gene_id "nrm"; transcript_id "XM_073077936.1"; db_xref "GeneID:140745950"; db_xref "GenBank:XM_073077936.1"; gene "nrm"; model_evidence "Supporting evidence includes similarity to: 6 Proteins"; product "neuromusculin, transcript variant X9"; transcript_biotype "mRNA"; exon_number "14";
NW_027332219.1	Gnomon	exon	8900992	8901100	.	-	.	gene_id "nrm"; transcript_id "XM_073077936.1"; db_xref "GeneID:140745950"; db_xref "GenBank:XM_073077936.1"; gene "nrm"; model_evidence "Supporting evidence includes similarity to: 6 Proteins"; product "neuromusculin, transcript variant X9"; transcript_biotype "mRNA"; exon_number "15";
NW_027332219.1	Gnomon	exon	8900161	8900318	.	-	.	gene_id "nrm"; transcript_id "XM_073077936.1"; db_xref "GeneID:140745950"; db_xref "GenBank:XM_073077936.1"; gene "nrm"; model_evidence "Supporting evidence includes similarity to: 6 Proteins"; product "neuromusculin, transcript variant X9"; transcript_biotype "mRNA"; exon_number "16";
NW_027332219.1	Gnomon	exon	8899767	8899825	.	-	.	gene_id "nrm"; transcript_id "XM_073077936.1"; db_xref "GeneID:140745950"; db_xref "GenBank:XM_073077936.1"; gene "nrm"; model_evidence "Supporting evidence includes similarity to: 6 Proteins"; product "neuromusculin, transcript variant X9"; transcript_biotype "mRNA"; exon_number "17";
NW_027332219.1	Gnomon	exon	8899272	8899439	.	-	.	gene_id "nrm"; transcript_id "XM_073077936.1"; db_xref "GeneID:140745950"; db_xref "GenBank:XM_073077936.1"; gene "nrm"; model_evidence "Supporting evidence includes similarity to: 6 Proteins"; product "neuromusculin, transcript variant X9"; transcript_biotype "mRNA"; exon_number "18";
NW_027332219.1	Gnomon	exon	8898425	8898554	.	-	.	gene_id "nrm"; transcript_id "XM_073077936.1"; db_xref "GeneID:140745950"; db_xref "GenBank:XM_073077936.1"; gene "nrm"; model_evidence "Supporting evidence includes similarity to: 6 Proteins"; product "neuromusculin, transcript variant X9"; transcript_biotype "mRNA"; exon_number "19";
NW_027332219.1	Gnomon	exon	8897995	8898079	.	-	.	gene_id "nrm"; transcript_id "XM_073077936.1"; db_xref "GeneID:140745950"; db_xref "GenBank:XM_073077936.1"; gene "nrm"; model_evidence "Supporting evidence includes similarity to: 6 Proteins"; product "neuromusculin, transcript variant X9"; transcript_biotype "mRNA"; exon_number "20";
NW_027332219.1	Gnomon	exon	8897301	8897506	.	-	.	gene_id "nrm"; transcript_id "XM_073077936.1"; db_xref "GeneID:140745950"; db_xref "GenBank:XM_073077936.1"; gene "nrm"; model_evidence "Supporting evidence includes similarity to: 6 Proteins"; product "neuromusculin, transcript variant X9"; transcript_biotype "mRNA"; exon_number "21";
NW_027332219.1	Gnomon	exon	8896782	8896864	.	-	.	gene_id "nrm"; transcript_id "XM_073077936.1"; db_xref "GeneID:140745950"; db_xref "GenBank:XM_073077936.1"; gene "nrm"; model_evidence "Supporting evidence includes similarity to: 6 Proteins"; product "neuromusculin, transcript variant X9"; transcript_biotype "mRNA"; exon_number "22";
NW_027332219.1	Gnomon	exon	8896171	8896348	.	-	.	gene_id "nrm"; transcript_id "XM_073077936.1"; db_xref "GeneID:140745950"; db_xref "GenBank:XM_073077936.1"; gene "nrm"; model_evidence "Supporting evidence includes similarity to: 6 Proteins"; product "neuromusculin, transcript variant X9"; transcript_biotype "mRNA"; exon_number "23";
NW_027332219.1	Gnomon	exon	8895759	8895776	.	-	.	gene_id "nrm"; transcript_id "XM_073077936.1"; db_xref "GeneID:140745950"; db_xref "GenBank:XM_073077936.1"; gene "nrm"; model_evidence "Supporting evidence includes similarity to: 6 Proteins"; product "neuromusculin, transcript variant X9"; transcript_biotype "mRNA"; exon_number "24";
NW_027332219.1	Gnomon	exon	8895098	8895232	.	-	.	gene_id "nrm"; transcript_id "XM_073077936.1"; db_xref "GeneID:140745950"; db_xref "GenBank:XM_073077936.1"; gene "nrm"; model_evidence "Supporting evidence includes similarity to: 6 Proteins"; product "neuromusculin, transcript variant X9"; transcript_biotype "mRNA"; exon_number "25";
NW_027332219.1	Gnomon	exon	8889761	8889870	.	-	.	gene_id "nrm"; transcript_id "XM_073077936.1"; db_xref "GeneID:140745950"; db_xref "GenBank:XM_073077936.1"; gene "nrm"; model_evidence "Supporting evidence includes similarity to: 6 Proteins"; product "neuromusculin, transcript variant X9"; transcript_biotype "mRNA"; exon_number "26";
NW_027332219.1	Gnomon	exon	8883354	8883393	.	-	.	gene_id "nrm"; transcript_id "XM_073077936.1"; db_xref "GeneID:140745950"; db_xref "GenBank:XM_073077936.1"; gene "nrm"; model_evidence "Supporting evidence includes similarity to: 6 Proteins"; product "neuromusculin, transcript variant X9"; transcript_biotype "mRNA"; exon_number "27";
NW_027332219.1	Gnomon	exon	8881194	8881331	.	-	.	gene_id "nrm"; transcript_id "XM_073077936.1"; db_xref "GeneID:140745950"; db_xref "GenBank:XM_073077936.1"; gene "nrm"; model_evidence "Supporting evidence includes similarity to: 6 Proteins"; product "neuromusculin, transcript variant X9"; transcript_biotype "mRNA"; exon_number "28";
NW_027332219.1	Gnomon	CDS	9361802	9361871	.	-	0	gene_id "nrm"; transcript_id "XM_073077936.1"; db_xref "GeneID:140745950"; db_xref "GenBank:XP_072934037.1"; gbkey "CDS"; gene "nrm"; product "hemicentin-1 isoform X9"; protein_id "XP_072934037.1"; exon_number "2";
NW_027332219.1	Gnomon	CDS	9180212	9180298	.	-	2	gene_id "nrm"; transcript_id "XM_073077936.1"; db_xref "GeneID:140745950"; db_xref "GenBank:XP_072934037.1"; gbkey "CDS"; gene "nrm"; product "hemicentin-1 isoform X9"; protein_id "XP_072934037.1"; exon_number "3";
NW_027332219.1	Gnomon	CDS	9104534	9104708	.	-	2	gene_id "nrm"; transcript_id "XM_073077936.1"; db_xref "GeneID:140745950"; db_xref "GenBank:XP_072934037.1"; gbkey "CDS"; gene "nrm"; product "hemicentin-1 isoform X9"; protein_id "XP_072934037.1"; exon_number "4";
NW_027332219.1	Gnomon	CDS	9029716	9029870	.	-	1	gene_id "nrm"; transcript_id "XM_073077936.1"; db_xref "GeneID:140745950"; db_xref "GenBank:XP_072934037.1"; gbkey "CDS"; gene "nrm"; product "hemicentin-1 isoform X9"; protein_id "XP_072934037.1"; exon_number "5";
NW_027332219.1	Gnomon	CDS	8977367	8977537	.	-	2	gene_id "nrm"; transcript_id "XM_073077936.1"; db_xref "GeneID:140745950"; db_xref "GenBank:XP_072934037.1"; gbkey "CDS"; gene "nrm"; product "hemicentin-1 isoform X9"; protein_id "XP_072934037.1"; exon_number "6";
NW_027332219.1	Gnomon	CDS	8946759	8946905	.	-	2	gene_id "nrm"; transcript_id "XM_073077936.1"; db_xref "GeneID:140745950"; db_xref "GenBank:XP_072934037.1"; gbkey "CDS"; gene "nrm"; product "hemicentin-1 isoform X9"; protein_id "XP_072934037.1"; exon_number "7";
NW_027332219.1	Gnomon	CDS	8936427	8936584	.	-	2	gene_id "nrm"; transcript_id "XM_073077936.1"; db_xref "GeneID:140745950"; db_xref "GenBank:XP_072934037.1"; gbkey "CDS"; gene "nrm"; product "hemicentin-1 isoform X9"; protein_id "XP_072934037.1"; exon_number "8";
NW_027332219.1	Gnomon	CDS	8909962	8909979	.	-	0	gene_id "nrm"; transcript_id "XM_073077936.1"; db_xref "GeneID:140745950"; db_xref "GenBank:XP_072934037.1"; gbkey "CDS"; gene "nrm"; product "hemicentin-1 isoform X9"; protein_id "XP_072934037.1"; exon_number "9";
NW_027332219.1	Gnomon	CDS	8905900	8906050	.	-	0	gene_id "nrm"; transcript_id "XM_073077936.1"; db_xref "GeneID:140745950"; db_xref "GenBank:XP_072934037.1"; gbkey "CDS"; gene "nrm"; product "hemicentin-1 isoform X9"; protein_id "XP_072934037.1"; exon_number "10";
NW_027332219.1	Gnomon	CDS	8905132	8905243	.	-	2	gene_id "nrm"; transcript_id "XM_073077936.1"; db_xref "GeneID:140745950"; db_xref "GenBank:XP_072934037.1"; gbkey "CDS"; gene "nrm"; product "hemicentin-1 isoform X9"; protein_id "XP_072934037.1"; exon_number "11";
NW_027332219.1	Gnomon	CDS	8903452	8903633	.	-	1	gene_id "nrm"; transcript_id "XM_073077936.1"; db_xref "GeneID:140745950"; db_xref "GenBank:XP_072934037.1"; gbkey "CDS"; gene "nrm"; product "hemicentin-1 isoform X9"; protein_id "XP_072934037.1"; exon_number "12";
NW_027332219.1	Gnomon	CDS	8902645	8902821	.	-	2	gene_id "nrm"; transcript_id "XM_073077936.1"; db_xref "GeneID:140745950"; db_xref "GenBank:XP_072934037.1"; gbkey "CDS"; gene "nrm"; product "hemicentin-1 isoform X9"; protein_id "XP_072934037.1"; exon_number "13";
NW_027332219.1	Gnomon	CDS	8902083	8902223	.	-	2	gene_id "nrm"; transcript_id "XM_073077936.1"; db_xref "GeneID:140745950"; db_xref "GenBank:XP_072934037.1"; gbkey "CDS"; gene "nrm"; product "hemicentin-1 isoform X9"; protein_id "XP_072934037.1"; exon_number "14";
NW_027332219.1	Gnomon	CDS	8900992	8901100	.	-	2	gene_id "nrm"; transcript_id "XM_073077936.1"; db_xref "GeneID:140745950"; db_xref "GenBank:XP_072934037.1"; gbkey "CDS"; gene "nrm"; product "hemicentin-1 isoform X9"; protein_id "XP_072934037.1"; exon_number "15";
NW_027332219.1	Gnomon	CDS	8900161	8900318	.	-	1	gene_id "nrm"; transcript_id "XM_073077936.1"; db_xref "GeneID:140745950"; db_xref "GenBank:XP_072934037.1"; gbkey "CDS"; gene "nrm"; product "hemicentin-1 isoform X9"; protein_id "XP_072934037.1"; exon_number "16";
NW_027332219.1	Gnomon	CDS	8899767	8899825	.	-	2	gene_id "nrm"; transcript_id "XM_073077936.1"; db_xref "GeneID:140745950"; db_xref "GenBank:XP_072934037.1"; gbkey "CDS"; gene "nrm"; product "hemicentin-1 isoform X9"; protein_id "XP_072934037.1"; exon_number "17";
NW_027332219.1	Gnomon	CDS	8899272	8899439	.	-	0	gene_id "nrm"; transcript_id "XM_073077936.1"; db_xref "GeneID:140745950"; db_xref "GenBank:XP_072934037.1"; gbkey "CDS"; gene "nrm"; product "hemicentin-1 isoform X9"; protein_id "XP_072934037.1"; exon_number "18";
NW_027332219.1	Gnomon	CDS	8898425	8898554	.	-	0	gene_id "nrm"; transcript_id "XM_073077936.1"; db_xref "GeneID:140745950"; db_xref "GenBank:XP_072934037.1"; gbkey "CDS"; gene "nrm"; product "hemicentin-1 isoform X9"; protein_id "XP_072934037.1"; exon_number "19";
NW_027332219.1	Gnomon	CDS	8897995	8898079	.	-	2	gene_id "nrm"; transcript_id "XM_073077936.1"; db_xref "GeneID:140745950"; db_xref "GenBank:XP_072934037.1"; gbkey "CDS"; gene "nrm"; product "hemicentin-1 isoform X9"; protein_id "XP_072934037.1"; exon_number "20";
NW_027332219.1	Gnomon	CDS	8897301	8897506	.	-	1	gene_id "nrm"; transcript_id "XM_073077936.1"; db_xref "GeneID:140745950"; db_xref "GenBank:XP_072934037.1"; gbkey "CDS"; gene "nrm"; product "hemicentin-1 isoform X9"; protein_id "XP_072934037.1"; exon_number "21";
NW_027332219.1	Gnomon	CDS	8896782	8896864	.	-	2	gene_id "nrm"; transcript_id "XM_073077936.1"; db_xref "GeneID:140745950"; db_xref "GenBank:XP_072934037.1"; gbkey "CDS"; gene "nrm"; product "hemicentin-1 isoform X9"; protein_id "XP_072934037.1"; exon_number "22";
NW_027332219.1	Gnomon	CDS	8896171	8896348	.	-	0	gene_id "nrm"; transcript_id "XM_073077936.1"; db_xref "GeneID:140745950"; db_xref "GenBank:XP_072934037.1"; gbkey "CDS"; gene "nrm"; product "hemicentin-1 isoform X9"; protein_id "XP_072934037.1"; exon_number "23";
NW_027332219.1	Gnomon	CDS	8895759	8895776	.	-	2	gene_id "nrm"; transcript_id "XM_073077936.1"; db_xref "GeneID:140745950"; db_xref "GenBank:XP_072934037.1"; gbkey "CDS"; gene "nrm"; product "hemicentin-1 isoform X9"; protein_id "XP_072934037.1"; exon_number "24";
NW_027332219.1	Gnomon	CDS	8895098	8895232	.	-	2	gene_id "nrm"; transcript_id "XM_073077936.1"; db_xref "GeneID:140745950"; db_xref "GenBank:XP_072934037.1"; gbkey "CDS"; gene "nrm"; product "hemicentin-1 isoform X9"; protein_id "XP_072934037.1"; exon_number "25";
NW_027332219.1	Gnomon	CDS	8889761	8889870	.	-	2	gene_id "nrm"; transcript_id "XM_073077936.1"; db_xref "GeneID:140745950"; db_xref "GenBank:XP_072934037.1"; gbkey "CDS"; gene "nrm"; product "hemicentin-1 isoform X9"; protein_id "XP_072934037.1"; exon_number "26";
NW_027332219.1	Gnomon	CDS	8883361	8883393	.	-	0	gene_id "nrm"; transcript_id "XM_073077936.1"; db_xref "GeneID:140745950"; db_xref "GenBank:XP_072934037.1"; gbkey "CDS"; gene "nrm"; product "hemicentin-1 isoform X9"; protein_id "XP_072934037.1"; exon_number "27";
NW_027332219.1	Gnomon	start_codon	9361869	9361871	.	-	0	gene_id "nrm"; transcript_id "XM_073077936.1"; db_xref "GeneID:140745950"; db_xref "GenBank:XP_072934037.1"; gbkey "CDS"; gene "nrm"; product "hemicentin-1 isoform X9"; protein_id "XP_072934037.1"; exon_number "2";
NW_027332219.1	Gnomon	stop_codon	8883358	8883360	.	-	0	gene_id "nrm"; transcript_id "XM_073077936.1"; db_xref "GeneID:140745950"; db_xref "GenBank:XP_072934037.1"; gbkey "CDS"; gene "nrm"; product "hemicentin-1 isoform X9"; protein_id "XP_072934037.1"; exon_number "27";
NW_027332219.1	Gnomon	transcript	8881194	9405508	.	-	.	gene_id "nrm"; transcript_id "XM_073077933.1"; db_xref "GeneID:140745950"; db_xref "GenBank:XM_073077933.1"; gbkey "mRNA"; gene "nrm"; model_evidence "Supporting evidence includes similarity to: 6 Proteins"; product "neuromusculin, transcript variant X6"; transcript_biotype "mRNA";
NW_027332219.1	Gnomon	exon	9405301	9405508	.	-	.	gene_id "nrm"; transcript_id "XM_073077933.1"; db_xref "GeneID:140745950"; db_xref "GenBank:XM_073077933.1"; gene "nrm"; model_evidence "Supporting evidence includes similarity to: 6 Proteins"; product "neuromusculin, transcript variant X6"; transcript_biotype "mRNA"; exon_number "1";
NW_027332219.1	Gnomon	exon	9361802	9361958	.	-	.	gene_id "nrm"; transcript_id "XM_073077933.1"; db_xref "GeneID:140745950"; db_xref "GenBank:XM_073077933.1"; gene "nrm"; model_evidence "Supporting evidence includes similarity to: 6 Proteins"; product "neuromusculin, transcript variant X6"; transcript_biotype "mRNA"; exon_number "2";
NW_027332219.1	Gnomon	exon	9180212	9180298	.	-	.	gene_id "nrm"; transcript_id "XM_073077933.1"; db_xref "GeneID:140745950"; db_xref "GenBank:XM_073077933.1"; gene "nrm"; model_evidence "Supporting evidence includes similarity to: 6 Proteins"; product "neuromusculin, transcript variant X6"; transcript_biotype "mRNA"; exon_number "3";
NW_027332219.1	Gnomon	exon	9104534	9104708	.	-	.	gene_id "nrm"; transcript_id "XM_073077933.1"; db_xref "GeneID:140745950"; db_xref "GenBank:XM_073077933.1"; gene "nrm"; model_evidence "Supporting evidence includes similarity to: 6 Proteins"; product "neuromusculin, transcript variant X6"; transcript_biotype "mRNA"; exon_number "4";
NW_027332219.1	Gnomon	exon	9029716	9029870	.	-	.	gene_id "nrm"; transcript_id "XM_073077933.1"; db_xref "GeneID:140745950"; db_xref "GenBank:XM_073077933.1"; gene "nrm"; model_evidence "Supporting evidence includes similarity to: 6 Proteins"; product "neuromusculin, transcript variant X6"; transcript_biotype "mRNA"; exon_number "5";
NW_027332219.1	Gnomon	exon	8977367	8977537	.	-	.	gene_id "nrm"; transcript_id "XM_073077933.1"; db_xref "GeneID:140745950"; db_xref "GenBank:XM_073077933.1"; gene "nrm"; model_evidence "Supporting evidence includes similarity to: 6 Proteins"; product "neuromusculin, transcript variant X6"; transcript_biotype "mRNA"; exon_number "6";
NW_027332219.1	Gnomon	exon	8946759	8946905	.	-	.	gene_id "nrm"; transcript_id "XM_073077933.1"; db_xref "GeneID:140745950"; db_xref "GenBank:XM_073077933.1"; gene "nrm"; model_evidence "Supporting evidence includes similarity to: 6 Proteins"; product "neuromusculin, transcript variant X6"; transcript_biotype "mRNA"; exon_number "7";
NW_027332219.1	Gnomon	exon	8936427	8936584	.	-	.	gene_id "nrm"; transcript_id "XM_073077933.1"; db_xref "GeneID:140745950"; db_xref "GenBank:XM_073077933.1"; gene "nrm"; model_evidence "Supporting evidence includes similarity to: 6 Proteins"; product "neuromusculin, transcript variant X6"; transcript_biotype "mRNA"; exon_number "8";
NW_027332219.1	Gnomon	exon	8909962	8909979	.	-	.	gene_id "nrm"; transcript_id "XM_073077933.1"; db_xref "GeneID:140745950"; db_xref "GenBank:XM_073077933.1"; gene "nrm"; model_evidence "Supporting evidence includes similarity to: 6 Proteins"; product "neuromusculin, transcript variant X6"; transcript_biotype "mRNA"; exon_number "9";
NW_027332219.1	Gnomon	exon	8905900	8906050	.	-	.	gene_id "nrm"; transcript_id "XM_073077933.1"; db_xref "GeneID:140745950"; db_xref "GenBank:XM_073077933.1"; gene "nrm"; model_evidence "Supporting evidence includes similarity to: 6 Proteins"; product "neuromusculin, transcript variant X6"; transcript_biotype "mRNA"; exon_number "10";
NW_027332219.1	Gnomon	exon	8905132	8905243	.	-	.	gene_id "nrm"; transcript_id "XM_073077933.1"; db_xref "GeneID:140745950"; db_xref "GenBank:XM_073077933.1"; gene "nrm"; model_evidence "Supporting evidence includes similarity to: 6 Proteins"; product "neuromusculin, transcript variant X6"; transcript_biotype "mRNA"; exon_number "11";
NW_027332219.1	Gnomon	exon	8903452	8903633	.	-	.	gene_id "nrm"; transcript_id "XM_073077933.1"; db_xref "GeneID:140745950"; db_xref "GenBank:XM_073077933.1"; gene "nrm"; model_evidence "Supporting evidence includes similarity to: 6 Proteins"; product "neuromusculin, transcript variant X6"; transcript_biotype "mRNA"; exon_number "12";
NW_027332219.1	Gnomon	exon	8902645	8902821	.	-	.	gene_id "nrm"; transcript_id "XM_073077933.1"; db_xref "GeneID:140745950"; db_xref "GenBank:XM_073077933.1"; gene "nrm"; model_evidence "Supporting evidence includes similarity to: 6 Proteins"; product "neuromusculin, transcript variant X6"; transcript_biotype "mRNA"; exon_number "13";
NW_027332219.1	Gnomon	exon	8902083	8902223	.	-	.	gene_id "nrm"; transcript_id "XM_073077933.1"; db_xref "GeneID:140745950"; db_xref "GenBank:XM_073077933.1"; gene "nrm"; model_evidence "Supporting evidence includes similarity to: 6 Proteins"; product "neuromusculin, transcript variant X6"; transcript_biotype "mRNA"; exon_number "14";
NW_027332219.1	Gnomon	exon	8900992	8901100	.	-	.	gene_id "nrm"; transcript_id "XM_073077933.1"; db_xref "GeneID:140745950"; db_xref "GenBank:XM_073077933.1"; gene "nrm"; model_evidence "Supporting evidence includes similarity to: 6 Proteins"; product "neuromusculin, transcript variant X6"; transcript_biotype "mRNA"; exon_number "15";
NW_027332219.1	Gnomon	exon	8900161	8900318	.	-	.	gene_id "nrm"; transcript_id "XM_073077933.1"; db_xref "GeneID:140745950"; db_xref "GenBank:XM_073077933.1"; gene "nrm"; model_evidence "Supporting evidence includes similarity to: 6 Proteins"; product "neuromusculin, transcript variant X6"; transcript_biotype "mRNA"; exon_number "16";
NW_027332219.1	Gnomon	exon	8899767	8899825	.	-	.	gene_id "nrm"; transcript_id "XM_073077933.1"; db_xref "GeneID:140745950"; db_xref "GenBank:XM_073077933.1"; gene "nrm"; model_evidence "Supporting evidence includes similarity to: 6 Proteins"; product "neuromusculin, transcript variant X6"; transcript_biotype "mRNA"; exon_number "17";
NW_027332219.1	Gnomon	exon	8899272	8899439	.	-	.	gene_id "nrm"; transcript_id "XM_073077933.1"; db_xref "GeneID:140745950"; db_xref "GenBank:XM_073077933.1"; gene "nrm"; model_evidence "Supporting evidence includes similarity to: 6 Proteins"; product "neuromusculin, transcript variant X6"; transcript_biotype "mRNA"; exon_number "18";
NW_027332219.1	Gnomon	exon	8898425	8898554	.	-	.	gene_id "nrm"; transcript_id "XM_073077933.1"; db_xref "GeneID:140745950"; db_xref "GenBank:XM_073077933.1"; gene "nrm"; model_evidence "Supporting evidence includes similarity to: 6 Proteins"; product "neuromusculin, transcript variant X6"; transcript_biotype "mRNA"; exon_number "19";
NW_027332219.1	Gnomon	exon	8897995	8898079	.	-	.	gene_id "nrm"; transcript_id "XM_073077933.1"; db_xref "GeneID:140745950"; db_xref "GenBank:XM_073077933.1"; gene "nrm"; model_evidence "Supporting evidence includes similarity to: 6 Proteins"; product "neuromusculin, transcript variant X6"; transcript_biotype "mRNA"; exon_number "20";
NW_027332219.1	Gnomon	exon	8897301	8897506	.	-	.	gene_id "nrm"; transcript_id "XM_073077933.1"; db_xref "GeneID:140745950"; db_xref "GenBank:XM_073077933.1"; gene "nrm"; model_evidence "Supporting evidence includes similarity to: 6 Proteins"; product "neuromusculin, transcript variant X6"; transcript_biotype "mRNA"; exon_number "21";
NW_027332219.1	Gnomon	exon	8896782	8896864	.	-	.	gene_id "nrm"; transcript_id "XM_073077933.1"; db_xref "GeneID:140745950"; db_xref "GenBank:XM_073077933.1"; gene "nrm"; model_evidence "Supporting evidence includes similarity to: 6 Proteins"; product "neuromusculin, transcript variant X6"; transcript_biotype "mRNA"; exon_number "22";
NW_027332219.1	Gnomon	exon	8896171	8896348	.	-	.	gene_id "nrm"; transcript_id "XM_073077933.1"; db_xref "GeneID:140745950"; db_xref "GenBank:XM_073077933.1"; gene "nrm"; model_evidence "Supporting evidence includes similarity to: 6 Proteins"; product "neuromusculin, transcript variant X6"; transcript_biotype "mRNA"; exon_number "23";
NW_027332219.1	Gnomon	exon	8895759	8895776	.	-	.	gene_id "nrm"; transcript_id "XM_073077933.1"; db_xref "GeneID:140745950"; db_xref "GenBank:XM_073077933.1"; gene "nrm"; model_evidence "Supporting evidence includes similarity to: 6 Proteins"; product "neuromusculin, transcript variant X6"; transcript_biotype "mRNA"; exon_number "24";
NW_027332219.1	Gnomon	exon	8895098	8895232	.	-	.	gene_id "nrm"; transcript_id "XM_073077933.1"; db_xref "GeneID:140745950"; db_xref "GenBank:XM_073077933.1"; gene "nrm"; model_evidence "Supporting evidence includes similarity to: 6 Proteins"; product "neuromusculin, transcript variant X6"; transcript_biotype "mRNA"; exon_number "25";
NW_027332219.1	Gnomon	exon	8889761	8889870	.	-	.	gene_id "nrm"; transcript_id "XM_073077933.1"; db_xref "GeneID:140745950"; db_xref "GenBank:XM_073077933.1"; gene "nrm"; model_evidence "Supporting evidence includes similarity to: 6 Proteins"; product "neuromusculin, transcript variant X6"; transcript_biotype "mRNA"; exon_number "26";
NW_027332219.1	Gnomon	exon	8887955	8889181	.	-	.	gene_id "nrm"; transcript_id "XM_073077933.1"; db_xref "GeneID:140745950"; db_xref "GenBank:XM_073077933.1"; gene "nrm"; model_evidence "Supporting evidence includes similarity to: 6 Proteins"; product "neuromusculin, transcript variant X6"; transcript_biotype "mRNA"; exon_number "27";
NW_027332219.1	Gnomon	exon	8887110	8887858	.	-	.	gene_id "nrm"; transcript_id "XM_073077933.1"; db_xref "GeneID:140745950"; db_xref "GenBank:XM_073077933.1"; gene "nrm"; model_evidence "Supporting evidence includes similarity to: 6 Proteins"; product "neuromusculin, transcript variant X6"; transcript_biotype "mRNA"; exon_number "28";
NW_027332219.1	Gnomon	exon	8881194	8881331	.	-	.	gene_id "nrm"; transcript_id "XM_073077933.1"; db_xref "GeneID:140745950"; db_xref "GenBank:XM_073077933.1"; gene "nrm"; model_evidence "Supporting evidence includes similarity to: 6 Proteins"; product "neuromusculin, transcript variant X6"; transcript_biotype "mRNA"; exon_number "29";
NW_027332219.1	Gnomon	CDS	9361802	9361871	.	-	0	gene_id "nrm"; transcript_id "XM_073077933.1"; db_xref "GeneID:140745950"; db_xref "GenBank:XP_072934034.1"; gbkey "CDS"; gene "nrm"; product "uncharacterized protein nrm isoform X6"; protein_id "XP_072934034.1"; exon_number "2";
NW_027332219.1	Gnomon	CDS	9180212	9180298	.	-	2	gene_id "nrm"; transcript_id "XM_073077933.1"; db_xref "GeneID:140745950"; db_xref "GenBank:XP_072934034.1"; gbkey "CDS"; gene "nrm"; product "uncharacterized protein nrm isoform X6"; protein_id "XP_072934034.1"; exon_number "3";
NW_027332219.1	Gnomon	CDS	9104534	9104708	.	-	2	gene_id "nrm"; transcript_id "XM_073077933.1"; db_xref "GeneID:140745950"; db_xref "GenBank:XP_072934034.1"; gbkey "CDS"; gene "nrm"; product "uncharacterized protein nrm isoform X6"; protein_id "XP_072934034.1"; exon_number "4";
NW_027332219.1	Gnomon	CDS	9029716	9029870	.	-	1	gene_id "nrm"; transcript_id "XM_073077933.1"; db_xref "GeneID:140745950"; db_xref "GenBank:XP_072934034.1"; gbkey "CDS"; gene "nrm"; product "uncharacterized protein nrm isoform X6"; protein_id "XP_072934034.1"; exon_number "5";
NW_027332219.1	Gnomon	CDS	8977367	8977537	.	-	2	gene_id "nrm"; transcript_id "XM_073077933.1"; db_xref "GeneID:140745950"; db_xref "GenBank:XP_072934034.1"; gbkey "CDS"; gene "nrm"; product "uncharacterized protein nrm isoform X6"; protein_id "XP_072934034.1"; exon_number "6";
NW_027332219.1	Gnomon	CDS	8946759	8946905	.	-	2	gene_id "nrm"; transcript_id "XM_073077933.1"; db_xref "GeneID:140745950"; db_xref "GenBank:XP_072934034.1"; gbkey "CDS"; gene "nrm"; product "uncharacterized protein nrm isoform X6"; protein_id "XP_072934034.1"; exon_number "7";
NW_027332219.1	Gnomon	CDS	8936427	8936584	.	-	2	gene_id "nrm"; transcript_id "XM_073077933.1"; db_xref "GeneID:140745950"; db_xref "GenBank:XP_072934034.1"; gbkey "CDS"; gene "nrm"; product "uncharacterized protein nrm isoform X6"; protein_id "XP_072934034.1"; exon_number "8";
NW_027332219.1	Gnomon	CDS	8909962	8909979	.	-	0	gene_id "nrm"; transcript_id "XM_073077933.1"; db_xref "GeneID:140745950"; db_xref "GenBank:XP_072934034.1"; gbkey "CDS"; gene "nrm"; product "uncharacterized protein nrm isoform X6"; protein_id "XP_072934034.1"; exon_number "9";
NW_027332219.1	Gnomon	CDS	8905900	8906050	.	-	0	gene_id "nrm"; transcript_id "XM_073077933.1"; db_xref "GeneID:140745950"; db_xref "GenBank:XP_072934034.1"; gbkey "CDS"; gene "nrm"; product "uncharacterized protein nrm isoform X6"; protein_id "XP_072934034.1"; exon_number "10";
NW_027332219.1	Gnomon	CDS	8905132	8905243	.	-	2	gene_id "nrm"; transcript_id "XM_073077933.1"; db_xref "GeneID:140745950"; db_xref "GenBank:XP_072934034.1"; gbkey "CDS"; gene "nrm"; product "uncharacterized protein nrm isoform X6"; protein_id "XP_072934034.1"; exon_number "11";
NW_027332219.1	Gnomon	CDS	8903452	8903633	.	-	1	gene_id "nrm"; transcript_id "XM_073077933.1"; db_xref "GeneID:140745950"; db_xref "GenBank:XP_072934034.1"; gbkey "CDS"; gene "nrm"; product "uncharacterized protein nrm isoform X6"; protein_id "XP_072934034.1"; exon_number "12";
NW_027332219.1	Gnomon	CDS	8902645	8902821	.	-	2	gene_id "nrm"; transcript_id "XM_073077933.1"; db_xref "GeneID:140745950"; db_xref "GenBank:XP_072934034.1"; gbkey "CDS"; gene "nrm"; product "uncharacterized protein nrm isoform X6"; protein_id "XP_072934034.1"; exon_number "13";
NW_027332219.1	Gnomon	CDS	8902083	8902223	.	-	2	gene_id "nrm"; transcript_id "XM_073077933.1"; db_xref "GeneID:140745950"; db_xref "GenBank:XP_072934034.1"; gbkey "CDS"; gene "nrm"; product "uncharacterized protein nrm isoform X6"; protein_id "XP_072934034.1"; exon_number "14";
NW_027332219.1	Gnomon	CDS	8900992	8901100	.	-	2	gene_id "nrm"; transcript_id "XM_073077933.1"; db_xref "GeneID:140745950"; db_xref "GenBank:XP_072934034.1"; gbkey "CDS"; gene "nrm"; product "uncharacterized protein nrm isoform X6"; protein_id "XP_072934034.1"; exon_number "15";
NW_027332219.1	Gnomon	CDS	8900161	8900318	.	-	1	gene_id "nrm"; transcript_id "XM_073077933.1"; db_xref "GeneID:140745950"; db_xref "GenBank:XP_072934034.1"; gbkey "CDS"; gene "nrm"; product "uncharacterized protein nrm isoform X6"; protein_id "XP_072934034.1"; exon_number "16";
NW_027332219.1	Gnomon	CDS	8899767	8899825	.	-	2	gene_id "nrm"; transcript_id "XM_073077933.1"; db_xref "GeneID:140745950"; db_xref "GenBank:XP_072934034.1"; gbkey "CDS"; gene "nrm"; product "uncharacterized protein nrm isoform X6"; protein_id "XP_072934034.1"; exon_number "17";
NW_027332219.1	Gnomon	CDS	8899272	8899439	.	-	0	gene_id "nrm"; transcript_id "XM_073077933.1"; db_xref "GeneID:140745950"; db_xref "GenBank:XP_072934034.1"; gbkey "CDS"; gene "nrm"; product "uncharacterized protein nrm isoform X6"; protein_id "XP_072934034.1"; exon_number "18";
NW_027332219.1	Gnomon	CDS	8898425	8898554	.	-	0	gene_id "nrm"; transcript_id "XM_073077933.1"; db_xref "GeneID:140745950"; db_xref "GenBank:XP_072934034.1"; gbkey "CDS"; gene "nrm"; product "uncharacterized protein nrm isoform X6"; protein_id "XP_072934034.1"; exon_number "19";
NW_027332219.1	Gnomon	CDS	8897995	8898079	.	-	2	gene_id "nrm"; transcript_id "XM_073077933.1"; db_xref "GeneID:140745950"; db_xref "GenBank:XP_072934034.1"; gbkey "CDS"; gene "nrm"; product "uncharacterized protein nrm isoform X6"; protein_id "XP_072934034.1"; exon_number "20";
NW_027332219.1	Gnomon	CDS	8897301	8897506	.	-	1	gene_id "nrm"; transcript_id "XM_073077933.1"; db_xref "GeneID:140745950"; db_xref "GenBank:XP_072934034.1"; gbkey "CDS"; gene "nrm"; product "uncharacterized protein nrm isoform X6"; protein_id "XP_072934034.1"; exon_number "21";
NW_027332219.1	Gnomon	CDS	8896782	8896864	.	-	2	gene_id "nrm"; transcript_id "XM_073077933.1"; db_xref "GeneID:140745950"; db_xref "GenBank:XP_072934034.1"; gbkey "CDS"; gene "nrm"; product "uncharacterized protein nrm isoform X6"; protein_id "XP_072934034.1"; exon_number "22";
NW_027332219.1	Gnomon	CDS	8896171	8896348	.	-	0	gene_id "nrm"; transcript_id "XM_073077933.1"; db_xref "GeneID:140745950"; db_xref "GenBank:XP_072934034.1"; gbkey "CDS"; gene "nrm"; product "uncharacterized protein nrm isoform X6"; protein_id "XP_072934034.1"; exon_number "23";
NW_027332219.1	Gnomon	CDS	8895759	8895776	.	-	2	gene_id "nrm"; transcript_id "XM_073077933.1"; db_xref "GeneID:140745950"; db_xref "GenBank:XP_072934034.1"; gbkey "CDS"; gene "nrm"; product "uncharacterized protein nrm isoform X6"; protein_id "XP_072934034.1"; exon_number "24";
NW_027332219.1	Gnomon	CDS	8895098	8895232	.	-	2	gene_id "nrm"; transcript_id "XM_073077933.1"; db_xref "GeneID:140745950"; db_xref "GenBank:XP_072934034.1"; gbkey "CDS"; gene "nrm"; product "uncharacterized protein nrm isoform X6"; protein_id "XP_072934034.1"; exon_number "25";
NW_027332219.1	Gnomon	CDS	8889761	8889870	.	-	2	gene_id "nrm"; transcript_id "XM_073077933.1"; db_xref "GeneID:140745950"; db_xref "GenBank:XP_072934034.1"; gbkey "CDS"; gene "nrm"; product "uncharacterized protein nrm isoform X6"; protein_id "XP_072934034.1"; exon_number "26";
NW_027332219.1	Gnomon	CDS	8887955	8889181	.	-	0	gene_id "nrm"; transcript_id "XM_073077933.1"; db_xref "GeneID:140745950"; db_xref "GenBank:XP_072934034.1"; gbkey "CDS"; gene "nrm"; product "uncharacterized protein nrm isoform X6"; protein_id "XP_072934034.1"; exon_number "27";
NW_027332219.1	Gnomon	CDS	8887115	8887858	.	-	0	gene_id "nrm"; transcript_id "XM_073077933.1"; db_xref "GeneID:140745950"; db_xref "GenBank:XP_072934034.1"; gbkey "CDS"; gene "nrm"; product "uncharacterized protein nrm isoform X6"; protein_id "XP_072934034.1"; exon_number "28";
NW_027332219.1	Gnomon	start_codon	9361869	9361871	.	-	0	gene_id "nrm"; transcript_id "XM_073077933.1"; db_xref "GeneID:140745950"; db_xref "GenBank:XP_072934034.1"; gbkey "CDS"; gene "nrm"; product "uncharacterized protein nrm isoform X6"; protein_id "XP_072934034.1"; exon_number "2";
NW_027332219.1	Gnomon	stop_codon	8887112	8887114	.	-	0	gene_id "nrm"; transcript_id "XM_073077933.1"; db_xref "GeneID:140745950"; db_xref "GenBank:XP_072934034.1"; gbkey "CDS"; gene "nrm"; product "uncharacterized protein nrm isoform X6"; protein_id "XP_072934034.1"; exon_number "28";
NW_027332219.1	Gnomon	transcript	8881194	9405508	.	-	.	gene_id "nrm"; transcript_id "XM_073077931.1"; db_xref "GeneID:140745950"; db_xref "GenBank:XM_073077931.1"; gbkey "mRNA"; gene "nrm"; model_evidence "Supporting evidence includes similarity to: 6 Proteins"; product "neuromusculin, transcript variant X4"; transcript_biotype "mRNA";
NW_027332219.1	Gnomon	exon	9405301	9405508	.	-	.	gene_id "nrm"; transcript_id "XM_073077931.1"; db_xref "GeneID:140745950"; db_xref "GenBank:XM_073077931.1"; gene "nrm"; model_evidence "Supporting evidence includes similarity to: 6 Proteins"; product "neuromusculin, transcript variant X4"; transcript_biotype "mRNA"; exon_number "1";
NW_027332219.1	Gnomon	exon	9361802	9361958	.	-	.	gene_id "nrm"; transcript_id "XM_073077931.1"; db_xref "GeneID:140745950"; db_xref "GenBank:XM_073077931.1"; gene "nrm"; model_evidence "Supporting evidence includes similarity to: 6 Proteins"; product "neuromusculin, transcript variant X4"; transcript_biotype "mRNA"; exon_number "2";
NW_027332219.1	Gnomon	exon	9180212	9180298	.	-	.	gene_id "nrm"; transcript_id "XM_073077931.1"; db_xref "GeneID:140745950"; db_xref "GenBank:XM_073077931.1"; gene "nrm"; model_evidence "Supporting evidence includes similarity to: 6 Proteins"; product "neuromusculin, transcript variant X4"; transcript_biotype "mRNA"; exon_number "3";
NW_027332219.1	Gnomon	exon	9104534	9104708	.	-	.	gene_id "nrm"; transcript_id "XM_073077931.1"; db_xref "GeneID:140745950"; db_xref "GenBank:XM_073077931.1"; gene "nrm"; model_evidence "Supporting evidence includes similarity to: 6 Proteins"; product "neuromusculin, transcript variant X4"; transcript_biotype "mRNA"; exon_number "4";
NW_027332219.1	Gnomon	exon	9029716	9029870	.	-	.	gene_id "nrm"; transcript_id "XM_073077931.1"; db_xref "GeneID:140745950"; db_xref "GenBank:XM_073077931.1"; gene "nrm"; model_evidence "Supporting evidence includes similarity to: 6 Proteins"; product "neuromusculin, transcript variant X4"; transcript_biotype "mRNA"; exon_number "5";
NW_027332219.1	Gnomon	exon	8977367	8977537	.	-	.	gene_id "nrm"; transcript_id "XM_073077931.1"; db_xref "GeneID:140745950"; db_xref "GenBank:XM_073077931.1"; gene "nrm"; model_evidence "Supporting evidence includes similarity to: 6 Proteins"; product "neuromusculin, transcript variant X4"; transcript_biotype "mRNA"; exon_number "6";
NW_027332219.1	Gnomon	exon	8946759	8946905	.	-	.	gene_id "nrm"; transcript_id "XM_073077931.1"; db_xref "GeneID:140745950"; db_xref "GenBank:XM_073077931.1"; gene "nrm"; model_evidence "Supporting evidence includes similarity to: 6 Proteins"; product "neuromusculin, transcript variant X4"; transcript_biotype "mRNA"; exon_number "7";
NW_027332219.1	Gnomon	exon	8936427	8936584	.	-	.	gene_id "nrm"; transcript_id "XM_073077931.1"; db_xref "GeneID:140745950"; db_xref "GenBank:XM_073077931.1"; gene "nrm"; model_evidence "Supporting evidence includes similarity to: 6 Proteins"; product "neuromusculin, transcript variant X4"; transcript_biotype "mRNA"; exon_number "8";
NW_027332219.1	Gnomon	exon	8909962	8909979	.	-	.	gene_id "nrm"; transcript_id "XM_073077931.1"; db_xref "GeneID:140745950"; db_xref "GenBank:XM_073077931.1"; gene "nrm"; model_evidence "Supporting evidence includes similarity to: 6 Proteins"; product "neuromusculin, transcript variant X4"; transcript_biotype "mRNA"; exon_number "9";
NW_027332219.1	Gnomon	exon	8905900	8906050	.	-	.	gene_id "nrm"; transcript_id "XM_073077931.1"; db_xref "GeneID:140745950"; db_xref "GenBank:XM_073077931.1"; gene "nrm"; model_evidence "Supporting evidence includes similarity to: 6 Proteins"; product "neuromusculin, transcript variant X4"; transcript_biotype "mRNA"; exon_number "10";
NW_027332219.1	Gnomon	exon	8905132	8905243	.	-	.	gene_id "nrm"; transcript_id "XM_073077931.1"; db_xref "GeneID:140745950"; db_xref "GenBank:XM_073077931.1"; gene "nrm"; model_evidence "Supporting evidence includes similarity to: 6 Proteins"; product "neuromusculin, transcript variant X4"; transcript_biotype "mRNA"; exon_number "11";
NW_027332219.1	Gnomon	exon	8903452	8903633	.	-	.	gene_id "nrm"; transcript_id "XM_073077931.1"; db_xref "GeneID:140745950"; db_xref "GenBank:XM_073077931.1"; gene "nrm"; model_evidence "Supporting evidence includes similarity to: 6 Proteins"; product "neuromusculin, transcript variant X4"; transcript_biotype "mRNA"; exon_number "12";
NW_027332219.1	Gnomon	exon	8902645	8902821	.	-	.	gene_id "nrm"; transcript_id "XM_073077931.1"; db_xref "GeneID:140745950"; db_xref "GenBank:XM_073077931.1"; gene "nrm"; model_evidence "Supporting evidence includes similarity to: 6 Proteins"; product "neuromusculin, transcript variant X4"; transcript_biotype "mRNA"; exon_number "13";
NW_027332219.1	Gnomon	exon	8902083	8902223	.	-	.	gene_id "nrm"; transcript_id "XM_073077931.1"; db_xref "GeneID:140745950"; db_xref "GenBank:XM_073077931.1"; gene "nrm"; model_evidence "Supporting evidence includes similarity to: 6 Proteins"; product "neuromusculin, transcript variant X4"; transcript_biotype "mRNA"; exon_number "14";
NW_027332219.1	Gnomon	exon	8900992	8901100	.	-	.	gene_id "nrm"; transcript_id "XM_073077931.1"; db_xref "GeneID:140745950"; db_xref "GenBank:XM_073077931.1"; gene "nrm"; model_evidence "Supporting evidence includes similarity to: 6 Proteins"; product "neuromusculin, transcript variant X4"; transcript_biotype "mRNA"; exon_number "15";
NW_027332219.1	Gnomon	exon	8900161	8900318	.	-	.	gene_id "nrm"; transcript_id "XM_073077931.1"; db_xref "GeneID:140745950"; db_xref "GenBank:XM_073077931.1"; gene "nrm"; model_evidence "Supporting evidence includes similarity to: 6 Proteins"; product "neuromusculin, transcript variant X4"; transcript_biotype "mRNA"; exon_number "16";
NW_027332219.1	Gnomon	exon	8899767	8899825	.	-	.	gene_id "nrm"; transcript_id "XM_073077931.1"; db_xref "GeneID:140745950"; db_xref "GenBank:XM_073077931.1"; gene "nrm"; model_evidence "Supporting evidence includes similarity to: 6 Proteins"; product "neuromusculin, transcript variant X4"; transcript_biotype "mRNA"; exon_number "17";
NW_027332219.1	Gnomon	exon	8899272	8899439	.	-	.	gene_id "nrm"; transcript_id "XM_073077931.1"; db_xref "GeneID:140745950"; db_xref "GenBank:XM_073077931.1"; gene "nrm"; model_evidence "Supporting evidence includes similarity to: 6 Proteins"; product "neuromusculin, transcript variant X4"; transcript_biotype "mRNA"; exon_number "18";
NW_027332219.1	Gnomon	exon	8898425	8898554	.	-	.	gene_id "nrm"; transcript_id "XM_073077931.1"; db_xref "GeneID:140745950"; db_xref "GenBank:XM_073077931.1"; gene "nrm"; model_evidence "Supporting evidence includes similarity to: 6 Proteins"; product "neuromusculin, transcript variant X4"; transcript_biotype "mRNA"; exon_number "19";
NW_027332219.1	Gnomon	exon	8897995	8898079	.	-	.	gene_id "nrm"; transcript_id "XM_073077931.1"; db_xref "GeneID:140745950"; db_xref "GenBank:XM_073077931.1"; gene "nrm"; model_evidence "Supporting evidence includes similarity to: 6 Proteins"; product "neuromusculin, transcript variant X4"; transcript_biotype "mRNA"; exon_number "20";
NW_027332219.1	Gnomon	exon	8897301	8897506	.	-	.	gene_id "nrm"; transcript_id "XM_073077931.1"; db_xref "GeneID:140745950"; db_xref "GenBank:XM_073077931.1"; gene "nrm"; model_evidence "Supporting evidence includes similarity to: 6 Proteins"; product "neuromusculin, transcript variant X4"; transcript_biotype "mRNA"; exon_number "21";
NW_027332219.1	Gnomon	exon	8896782	8896864	.	-	.	gene_id "nrm"; transcript_id "XM_073077931.1"; db_xref "GeneID:140745950"; db_xref "GenBank:XM_073077931.1"; gene "nrm"; model_evidence "Supporting evidence includes similarity to: 6 Proteins"; product "neuromusculin, transcript variant X4"; transcript_biotype "mRNA"; exon_number "22";
NW_027332219.1	Gnomon	exon	8896171	8896348	.	-	.	gene_id "nrm"; transcript_id "XM_073077931.1"; db_xref "GeneID:140745950"; db_xref "GenBank:XM_073077931.1"; gene "nrm"; model_evidence "Supporting evidence includes similarity to: 6 Proteins"; product "neuromusculin, transcript variant X4"; transcript_biotype "mRNA"; exon_number "23";
NW_027332219.1	Gnomon	exon	8895759	8895776	.	-	.	gene_id "nrm"; transcript_id "XM_073077931.1"; db_xref "GeneID:140745950"; db_xref "GenBank:XM_073077931.1"; gene "nrm"; model_evidence "Supporting evidence includes similarity to: 6 Proteins"; product "neuromusculin, transcript variant X4"; transcript_biotype "mRNA"; exon_number "24";
NW_027332219.1	Gnomon	exon	8895098	8895232	.	-	.	gene_id "nrm"; transcript_id "XM_073077931.1"; db_xref "GeneID:140745950"; db_xref "GenBank:XM_073077931.1"; gene "nrm"; model_evidence "Supporting evidence includes similarity to: 6 Proteins"; product "neuromusculin, transcript variant X4"; transcript_biotype "mRNA"; exon_number "25";
NW_027332219.1	Gnomon	exon	8894424	8894457	.	-	.	gene_id "nrm"; transcript_id "XM_073077931.1"; db_xref "GeneID:140745950"; db_xref "GenBank:XM_073077931.1"; gene "nrm"; model_evidence "Supporting evidence includes similarity to: 6 Proteins"; product "neuromusculin, transcript variant X4"; transcript_biotype "mRNA"; exon_number "26";
NW_027332219.1	Gnomon	exon	8892489	8892544	.	-	.	gene_id "nrm"; transcript_id "XM_073077931.1"; db_xref "GeneID:140745950"; db_xref "GenBank:XM_073077931.1"; gene "nrm"; model_evidence "Supporting evidence includes similarity to: 6 Proteins"; product "neuromusculin, transcript variant X4"; transcript_biotype "mRNA"; exon_number "27";
NW_027332219.1	Gnomon	exon	8889761	8889870	.	-	.	gene_id "nrm"; transcript_id "XM_073077931.1"; db_xref "GeneID:140745950"; db_xref "GenBank:XM_073077931.1"; gene "nrm"; model_evidence "Supporting evidence includes similarity to: 6 Proteins"; product "neuromusculin, transcript variant X4"; transcript_biotype "mRNA"; exon_number "28";
NW_027332219.1	Gnomon	exon	8887955	8889181	.	-	.	gene_id "nrm"; transcript_id "XM_073077931.1"; db_xref "GeneID:140745950"; db_xref "GenBank:XM_073077931.1"; gene "nrm"; model_evidence "Supporting evidence includes similarity to: 6 Proteins"; product "neuromusculin, transcript variant X4"; transcript_biotype "mRNA"; exon_number "29";
NW_027332219.1	Gnomon	exon	8887110	8887858	.	-	.	gene_id "nrm"; transcript_id "XM_073077931.1"; db_xref "GeneID:140745950"; db_xref "GenBank:XM_073077931.1"; gene "nrm"; model_evidence "Supporting evidence includes similarity to: 6 Proteins"; product "neuromusculin, transcript variant X4"; transcript_biotype "mRNA"; exon_number "30";
NW_027332219.1	Gnomon	exon	8881194	8881331	.	-	.	gene_id "nrm"; transcript_id "XM_073077931.1"; db_xref "GeneID:140745950"; db_xref "GenBank:XM_073077931.1"; gene "nrm"; model_evidence "Supporting evidence includes similarity to: 6 Proteins"; product "neuromusculin, transcript variant X4"; transcript_biotype "mRNA"; exon_number "31";
NW_027332219.1	Gnomon	CDS	9361802	9361871	.	-	0	gene_id "nrm"; transcript_id "XM_073077931.1"; db_xref "GeneID:140745950"; db_xref "GenBank:XP_072934032.1"; gbkey "CDS"; gene "nrm"; product "uncharacterized protein nrm isoform X4"; protein_id "XP_072934032.1"; exon_number "2";
NW_027332219.1	Gnomon	CDS	9180212	9180298	.	-	2	gene_id "nrm"; transcript_id "XM_073077931.1"; db_xref "GeneID:140745950"; db_xref "GenBank:XP_072934032.1"; gbkey "CDS"; gene "nrm"; product "uncharacterized protein nrm isoform X4"; protein_id "XP_072934032.1"; exon_number "3";
NW_027332219.1	Gnomon	CDS	9104534	9104708	.	-	2	gene_id "nrm"; transcript_id "XM_073077931.1"; db_xref "GeneID:140745950"; db_xref "GenBank:XP_072934032.1"; gbkey "CDS"; gene "nrm"; product "uncharacterized protein nrm isoform X4"; protein_id "XP_072934032.1"; exon_number "4";
NW_027332219.1	Gnomon	CDS	9029716	9029870	.	-	1	gene_id "nrm"; transcript_id "XM_073077931.1"; db_xref "GeneID:140745950"; db_xref "GenBank:XP_072934032.1"; gbkey "CDS"; gene "nrm"; product "uncharacterized protein nrm isoform X4"; protein_id "XP_072934032.1"; exon_number "5";
NW_027332219.1	Gnomon	CDS	8977367	8977537	.	-	2	gene_id "nrm"; transcript_id "XM_073077931.1"; db_xref "GeneID:140745950"; db_xref "GenBank:XP_072934032.1"; gbkey "CDS"; gene "nrm"; product "uncharacterized protein nrm isoform X4"; protein_id "XP_072934032.1"; exon_number "6";
NW_027332219.1	Gnomon	CDS	8946759	8946905	.	-	2	gene_id "nrm"; transcript_id "XM_073077931.1"; db_xref "GeneID:140745950"; db_xref "GenBank:XP_072934032.1"; gbkey "CDS"; gene "nrm"; product "uncharacterized protein nrm isoform X4"; protein_id "XP_072934032.1"; exon_number "7";
NW_027332219.1	Gnomon	CDS	8936427	8936584	.	-	2	gene_id "nrm"; transcript_id "XM_073077931.1"; db_xref "GeneID:140745950"; db_xref "GenBank:XP_072934032.1"; gbkey "CDS"; gene "nrm"; product "uncharacterized protein nrm isoform X4"; protein_id "XP_072934032.1"; exon_number "8";
NW_027332219.1	Gnomon	CDS	8909962	8909979	.	-	0	gene_id "nrm"; transcript_id "XM_073077931.1"; db_xref "GeneID:140745950"; db_xref "GenBank:XP_072934032.1"; gbkey "CDS"; gene "nrm"; product "uncharacterized protein nrm isoform X4"; protein_id "XP_072934032.1"; exon_number "9";
NW_027332219.1	Gnomon	CDS	8905900	8906050	.	-	0	gene_id "nrm"; transcript_id "XM_073077931.1"; db_xref "GeneID:140745950"; db_xref "GenBank:XP_072934032.1"; gbkey "CDS"; gene "nrm"; product "uncharacterized protein nrm isoform X4"; protein_id "XP_072934032.1"; exon_number "10";
NW_027332219.1	Gnomon	CDS	8905132	8905243	.	-	2	gene_id "nrm"; transcript_id "XM_073077931.1"; db_xref "GeneID:140745950"; db_xref "GenBank:XP_072934032.1"; gbkey "CDS"; gene "nrm"; product "uncharacterized protein nrm isoform X4"; protein_id "XP_072934032.1"; exon_number "11";
NW_027332219.1	Gnomon	CDS	8903452	8903633	.	-	1	gene_id "nrm"; transcript_id "XM_073077931.1"; db_xref "GeneID:140745950"; db_xref "GenBank:XP_072934032.1"; gbkey "CDS"; gene "nrm"; product "uncharacterized protein nrm isoform X4"; protein_id "XP_072934032.1"; exon_number "12";
NW_027332219.1	Gnomon	CDS	8902645	8902821	.	-	2	gene_id "nrm"; transcript_id "XM_073077931.1"; db_xref "GeneID:140745950"; db_xref "GenBank:XP_072934032.1"; gbkey "CDS"; gene "nrm"; product "uncharacterized protein nrm isoform X4"; protein_id "XP_072934032.1"; exon_number "13";
NW_027332219.1	Gnomon	CDS	8902083	8902223	.	-	2	gene_id "nrm"; transcript_id "XM_073077931.1"; db_xref "GeneID:140745950"; db_xref "GenBank:XP_072934032.1"; gbkey "CDS"; gene "nrm"; product "uncharacterized protein nrm isoform X4"; protein_id "XP_072934032.1"; exon_number "14";
NW_027332219.1	Gnomon	CDS	8900992	8901100	.	-	2	gene_id "nrm"; transcript_id "XM_073077931.1"; db_xref "GeneID:140745950"; db_xref "GenBank:XP_072934032.1"; gbkey "CDS"; gene "nrm"; product "uncharacterized protein nrm isoform X4"; protein_id "XP_072934032.1"; exon_number "15";
NW_027332219.1	Gnomon	CDS	8900161	8900318	.	-	1	gene_id "nrm"; transcript_id "XM_073077931.1"; db_xref "GeneID:140745950"; db_xref "GenBank:XP_072934032.1"; gbkey "CDS"; gene "nrm"; product "uncharacterized protein nrm isoform X4"; protein_id "XP_072934032.1"; exon_number "16";
NW_027332219.1	Gnomon	CDS	8899767	8899825	.	-	2	gene_id "nrm"; transcript_id "XM_073077931.1"; db_xref "GeneID:140745950"; db_xref "GenBank:XP_072934032.1"; gbkey "CDS"; gene "nrm"; product "uncharacterized protein nrm isoform X4"; protein_id "XP_072934032.1"; exon_number "17";
NW_027332219.1	Gnomon	CDS	8899272	8899439	.	-	0	gene_id "nrm"; transcript_id "XM_073077931.1"; db_xref "GeneID:140745950"; db_xref "GenBank:XP_072934032.1"; gbkey "CDS"; gene "nrm"; product "uncharacterized protein nrm isoform X4"; protein_id "XP_072934032.1"; exon_number "18";
NW_027332219.1	Gnomon	CDS	8898425	8898554	.	-	0	gene_id "nrm"; transcript_id "XM_073077931.1"; db_xref "GeneID:140745950"; db_xref "GenBank:XP_072934032.1"; gbkey "CDS"; gene "nrm"; product "uncharacterized protein nrm isoform X4"; protein_id "XP_072934032.1"; exon_number "19";
NW_027332219.1	Gnomon	CDS	8897995	8898079	.	-	2	gene_id "nrm"; transcript_id "XM_073077931.1"; db_xref "GeneID:140745950"; db_xref "GenBank:XP_072934032.1"; gbkey "CDS"; gene "nrm"; product "uncharacterized protein nrm isoform X4"; protein_id "XP_072934032.1"; exon_number "20";
NW_027332219.1	Gnomon	CDS	8897301	8897506	.	-	1	gene_id "nrm"; transcript_id "XM_073077931.1"; db_xref "GeneID:140745950"; db_xref "GenBank:XP_072934032.1"; gbkey "CDS"; gene "nrm"; product "uncharacterized protein nrm isoform X4"; protein_id "XP_072934032.1"; exon_number "21";
NW_027332219.1	Gnomon	CDS	8896782	8896864	.	-	2	gene_id "nrm"; transcript_id "XM_073077931.1"; db_xref "GeneID:140745950"; db_xref "GenBank:XP_072934032.1"; gbkey "CDS"; gene "nrm"; product "uncharacterized protein nrm isoform X4"; protein_id "XP_072934032.1"; exon_number "22";
NW_027332219.1	Gnomon	CDS	8896171	8896348	.	-	0	gene_id "nrm"; transcript_id "XM_073077931.1"; db_xref "GeneID:140745950"; db_xref "GenBank:XP_072934032.1"; gbkey "CDS"; gene "nrm"; product "uncharacterized protein nrm isoform X4"; protein_id "XP_072934032.1"; exon_number "23";
NW_027332219.1	Gnomon	CDS	8895759	8895776	.	-	2	gene_id "nrm"; transcript_id "XM_073077931.1"; db_xref "GeneID:140745950"; db_xref "GenBank:XP_072934032.1"; gbkey "CDS"; gene "nrm"; product "uncharacterized protein nrm isoform X4"; protein_id "XP_072934032.1"; exon_number "24";
NW_027332219.1	Gnomon	CDS	8895098	8895232	.	-	2	gene_id "nrm"; transcript_id "XM_073077931.1"; db_xref "GeneID:140745950"; db_xref "GenBank:XP_072934032.1"; gbkey "CDS"; gene "nrm"; product "uncharacterized protein nrm isoform X4"; protein_id "XP_072934032.1"; exon_number "25";
NW_027332219.1	Gnomon	CDS	8894424	8894457	.	-	2	gene_id "nrm"; transcript_id "XM_073077931.1"; db_xref "GeneID:140745950"; db_xref "GenBank:XP_072934032.1"; gbkey "CDS"; gene "nrm"; product "uncharacterized protein nrm isoform X4"; protein_id "XP_072934032.1"; exon_number "26";
NW_027332219.1	Gnomon	CDS	8892489	8892544	.	-	1	gene_id "nrm"; transcript_id "XM_073077931.1"; db_xref "GeneID:140745950"; db_xref "GenBank:XP_072934032.1"; gbkey "CDS"; gene "nrm"; product "uncharacterized protein nrm isoform X4"; protein_id "XP_072934032.1"; exon_number "27";
NW_027332219.1	Gnomon	CDS	8889761	8889870	.	-	2	gene_id "nrm"; transcript_id "XM_073077931.1"; db_xref "GeneID:140745950"; db_xref "GenBank:XP_072934032.1"; gbkey "CDS"; gene "nrm"; product "uncharacterized protein nrm isoform X4"; protein_id "XP_072934032.1"; exon_number "28";
NW_027332219.1	Gnomon	CDS	8887955	8889181	.	-	0	gene_id "nrm"; transcript_id "XM_073077931.1"; db_xref "GeneID:140745950"; db_xref "GenBank:XP_072934032.1"; gbkey "CDS"; gene "nrm"; product "uncharacterized protein nrm isoform X4"; protein_id "XP_072934032.1"; exon_number "29";
NW_027332219.1	Gnomon	CDS	8887115	8887858	.	-	0	gene_id "nrm"; transcript_id "XM_073077931.1"; db_xref "GeneID:140745950"; db_xref "GenBank:XP_072934032.1"; gbkey "CDS"; gene "nrm"; product "uncharacterized protein nrm isoform X4"; protein_id "XP_072934032.1"; exon_number "30";
NW_027332219.1	Gnomon	start_codon	9361869	9361871	.	-	0	gene_id "nrm"; transcript_id "XM_073077931.1"; db_xref "GeneID:140745950"; db_xref "GenBank:XP_072934032.1"; gbkey "CDS"; gene "nrm"; product "uncharacterized protein nrm isoform X4"; protein_id "XP_072934032.1"; exon_number "2";
NW_027332219.1	Gnomon	stop_codon	8887112	8887114	.	-	0	gene_id "nrm"; transcript_id "XM_073077931.1"; db_xref "GeneID:140745950"; db_xref "GenBank:XP_072934032.1"; gbkey "CDS"; gene "nrm"; product "uncharacterized protein nrm isoform X4"; protein_id "XP_072934032.1"; exon_number "30";
NW_027332219.1	Gnomon	transcript	8881239	9405508	.	-	.	gene_id "nrm"; transcript_id "XM_073077927.1"; db_xref "GeneID:140745950"; db_xref "GenBank:XM_073077927.1"; gbkey "mRNA"; gene "nrm"; model_evidence "Supporting evidence includes similarity to: 6 Proteins"; product "neuromusculin, transcript variant X1"; transcript_biotype "mRNA";
NW_027332219.1	Gnomon	exon	9405301	9405508	.	-	.	gene_id "nrm"; transcript_id "XM_073077927.1"; db_xref "GeneID:140745950"; db_xref "GenBank:XM_073077927.1"; gene "nrm"; model_evidence "Supporting evidence includes similarity to: 6 Proteins"; product "neuromusculin, transcript variant X1"; transcript_biotype "mRNA"; exon_number "1";
NW_027332219.1	Gnomon	exon	9361802	9361958	.	-	.	gene_id "nrm"; transcript_id "XM_073077927.1"; db_xref "GeneID:140745950"; db_xref "GenBank:XM_073077927.1"; gene "nrm"; model_evidence "Supporting evidence includes similarity to: 6 Proteins"; product "neuromusculin, transcript variant X1"; transcript_biotype "mRNA"; exon_number "2";
NW_027332219.1	Gnomon	exon	9180212	9180298	.	-	.	gene_id "nrm"; transcript_id "XM_073077927.1"; db_xref "GeneID:140745950"; db_xref "GenBank:XM_073077927.1"; gene "nrm"; model_evidence "Supporting evidence includes similarity to: 6 Proteins"; product "neuromusculin, transcript variant X1"; transcript_biotype "mRNA"; exon_number "3";
NW_027332219.1	Gnomon	exon	9104534	9104708	.	-	.	gene_id "nrm"; transcript_id "XM_073077927.1"; db_xref "GeneID:140745950"; db_xref "GenBank:XM_073077927.1"; gene "nrm"; model_evidence "Supporting evidence includes similarity to: 6 Proteins"; product "neuromusculin, transcript variant X1"; transcript_biotype "mRNA"; exon_number "4";
NW_027332219.1	Gnomon	exon	9029716	9029870	.	-	.	gene_id "nrm"; transcript_id "XM_073077927.1"; db_xref "GeneID:140745950"; db_xref "GenBank:XM_073077927.1"; gene "nrm"; model_evidence "Supporting evidence includes similarity to: 6 Proteins"; product "neuromusculin, transcript variant X1"; transcript_biotype "mRNA"; exon_number "5";
NW_027332219.1	Gnomon	exon	8977367	8977537	.	-	.	gene_id "nrm"; transcript_id "XM_073077927.1"; db_xref "GeneID:140745950"; db_xref "GenBank:XM_073077927.1"; gene "nrm"; model_evidence "Supporting evidence includes similarity to: 6 Proteins"; product "neuromusculin, transcript variant X1"; transcript_biotype "mRNA"; exon_number "6";
NW_027332219.1	Gnomon	exon	8946759	8946905	.	-	.	gene_id "nrm"; transcript_id "XM_073077927.1"; db_xref "GeneID:140745950"; db_xref "GenBank:XM_073077927.1"; gene "nrm"; model_evidence "Supporting evidence includes similarity to: 6 Proteins"; product "neuromusculin, transcript variant X1"; transcript_biotype "mRNA"; exon_number "7";
NW_027332219.1	Gnomon	exon	8936427	8936584	.	-	.	gene_id "nrm"; transcript_id "XM_073077927.1"; db_xref "GeneID:140745950"; db_xref "GenBank:XM_073077927.1"; gene "nrm"; model_evidence "Supporting evidence includes similarity to: 6 Proteins"; product "neuromusculin, transcript variant X1"; transcript_biotype "mRNA"; exon_number "8";
NW_027332219.1	Gnomon	exon	8909962	8909979	.	-	.	gene_id "nrm"; transcript_id "XM_073077927.1"; db_xref "GeneID:140745950"; db_xref "GenBank:XM_073077927.1"; gene "nrm"; model_evidence "Supporting evidence includes similarity to: 6 Proteins"; product "neuromusculin, transcript variant X1"; transcript_biotype "mRNA"; exon_number "9";
NW_027332219.1	Gnomon	exon	8905900	8906050	.	-	.	gene_id "nrm"; transcript_id "XM_073077927.1"; db_xref "GeneID:140745950"; db_xref "GenBank:XM_073077927.1"; gene "nrm"; model_evidence "Supporting evidence includes similarity to: 6 Proteins"; product "neuromusculin, transcript variant X1"; transcript_biotype "mRNA"; exon_number "10";
NW_027332219.1	Gnomon	exon	8905132	8905243	.	-	.	gene_id "nrm"; transcript_id "XM_073077927.1"; db_xref "GeneID:140745950"; db_xref "GenBank:XM_073077927.1"; gene "nrm"; model_evidence "Supporting evidence includes similarity to: 6 Proteins"; product "neuromusculin, transcript variant X1"; transcript_biotype "mRNA"; exon_number "11";
NW_027332219.1	Gnomon	exon	8903452	8903633	.	-	.	gene_id "nrm"; transcript_id "XM_073077927.1"; db_xref "GeneID:140745950"; db_xref "GenBank:XM_073077927.1"; gene "nrm"; model_evidence "Supporting evidence includes similarity to: 6 Proteins"; product "neuromusculin, transcript variant X1"; transcript_biotype "mRNA"; exon_number "12";
NW_027332219.1	Gnomon	exon	8902645	8902821	.	-	.	gene_id "nrm"; transcript_id "XM_073077927.1"; db_xref "GeneID:140745950"; db_xref "GenBank:XM_073077927.1"; gene "nrm"; model_evidence "Supporting evidence includes similarity to: 6 Proteins"; product "neuromusculin, transcript variant X1"; transcript_biotype "mRNA"; exon_number "13";
NW_027332219.1	Gnomon	exon	8902083	8902223	.	-	.	gene_id "nrm"; transcript_id "XM_073077927.1"; db_xref "GeneID:140745950"; db_xref "GenBank:XM_073077927.1"; gene "nrm"; model_evidence "Supporting evidence includes similarity to: 6 Proteins"; product "neuromusculin, transcript variant X1"; transcript_biotype "mRNA"; exon_number "14";
NW_027332219.1	Gnomon	exon	8900992	8901100	.	-	.	gene_id "nrm"; transcript_id "XM_073077927.1"; db_xref "GeneID:140745950"; db_xref "GenBank:XM_073077927.1"; gene "nrm"; model_evidence "Supporting evidence includes similarity to: 6 Proteins"; product "neuromusculin, transcript variant X1"; transcript_biotype "mRNA"; exon_number "15";
NW_027332219.1	Gnomon	exon	8900161	8900318	.	-	.	gene_id "nrm"; transcript_id "XM_073077927.1"; db_xref "GeneID:140745950"; db_xref "GenBank:XM_073077927.1"; gene "nrm"; model_evidence "Supporting evidence includes similarity to: 6 Proteins"; product "neuromusculin, transcript variant X1"; transcript_biotype "mRNA"; exon_number "16";
NW_027332219.1	Gnomon	exon	8899767	8899825	.	-	.	gene_id "nrm"; transcript_id "XM_073077927.1"; db_xref "GeneID:140745950"; db_xref "GenBank:XM_073077927.1"; gene "nrm"; model_evidence "Supporting evidence includes similarity to: 6 Proteins"; product "neuromusculin, transcript variant X1"; transcript_biotype "mRNA"; exon_number "17";
NW_027332219.1	Gnomon	exon	8899272	8899439	.	-	.	gene_id "nrm"; transcript_id "XM_073077927.1"; db_xref "GeneID:140745950"; db_xref "GenBank:XM_073077927.1"; gene "nrm"; model_evidence "Supporting evidence includes similarity to: 6 Proteins"; product "neuromusculin, transcript variant X1"; transcript_biotype "mRNA"; exon_number "18";
NW_027332219.1	Gnomon	exon	8898425	8898554	.	-	.	gene_id "nrm"; transcript_id "XM_073077927.1"; db_xref "GeneID:140745950"; db_xref "GenBank:XM_073077927.1"; gene "nrm"; model_evidence "Supporting evidence includes similarity to: 6 Proteins"; product "neuromusculin, transcript variant X1"; transcript_biotype "mRNA"; exon_number "19";
NW_027332219.1	Gnomon	exon	8897995	8898079	.	-	.	gene_id "nrm"; transcript_id "XM_073077927.1"; db_xref "GeneID:140745950"; db_xref "GenBank:XM_073077927.1"; gene "nrm"; model_evidence "Supporting evidence includes similarity to: 6 Proteins"; product "neuromusculin, transcript variant X1"; transcript_biotype "mRNA"; exon_number "20";
NW_027332219.1	Gnomon	exon	8897301	8897506	.	-	.	gene_id "nrm"; transcript_id "XM_073077927.1"; db_xref "GeneID:140745950"; db_xref "GenBank:XM_073077927.1"; gene "nrm"; model_evidence "Supporting evidence includes similarity to: 6 Proteins"; product "neuromusculin, transcript variant X1"; transcript_biotype "mRNA"; exon_number "21";
NW_027332219.1	Gnomon	exon	8896782	8896864	.	-	.	gene_id "nrm"; transcript_id "XM_073077927.1"; db_xref "GeneID:140745950"; db_xref "GenBank:XM_073077927.1"; gene "nrm"; model_evidence "Supporting evidence includes similarity to: 6 Proteins"; product "neuromusculin, transcript variant X1"; transcript_biotype "mRNA"; exon_number "22";
NW_027332219.1	Gnomon	exon	8896171	8896348	.	-	.	gene_id "nrm"; transcript_id "XM_073077927.1"; db_xref "GeneID:140745950"; db_xref "GenBank:XM_073077927.1"; gene "nrm"; model_evidence "Supporting evidence includes similarity to: 6 Proteins"; product "neuromusculin, transcript variant X1"; transcript_biotype "mRNA"; exon_number "23";
NW_027332219.1	Gnomon	exon	8895759	8895776	.	-	.	gene_id "nrm"; transcript_id "XM_073077927.1"; db_xref "GeneID:140745950"; db_xref "GenBank:XM_073077927.1"; gene "nrm"; model_evidence "Supporting evidence includes similarity to: 6 Proteins"; product "neuromusculin, transcript variant X1"; transcript_biotype "mRNA"; exon_number "24";
NW_027332219.1	Gnomon	exon	8895098	8895232	.	-	.	gene_id "nrm"; transcript_id "XM_073077927.1"; db_xref "GeneID:140745950"; db_xref "GenBank:XM_073077927.1"; gene "nrm"; model_evidence "Supporting evidence includes similarity to: 6 Proteins"; product "neuromusculin, transcript variant X1"; transcript_biotype "mRNA"; exon_number "25";
NW_027332219.1	Gnomon	exon	8894424	8894457	.	-	.	gene_id "nrm"; transcript_id "XM_073077927.1"; db_xref "GeneID:140745950"; db_xref "GenBank:XM_073077927.1"; gene "nrm"; model_evidence "Supporting evidence includes similarity to: 6 Proteins"; product "neuromusculin, transcript variant X1"; transcript_biotype "mRNA"; exon_number "26";
NW_027332219.1	Gnomon	exon	8890952	8891712	.	-	.	gene_id "nrm"; transcript_id "XM_073077927.1"; db_xref "GeneID:140745950"; db_xref "GenBank:XM_073077927.1"; gene "nrm"; model_evidence "Supporting evidence includes similarity to: 6 Proteins"; product "neuromusculin, transcript variant X1"; transcript_biotype "mRNA"; exon_number "27";
NW_027332219.1	Gnomon	exon	8890186	8890287	.	-	.	gene_id "nrm"; transcript_id "XM_073077927.1"; db_xref "GeneID:140745950"; db_xref "GenBank:XM_073077927.1"; gene "nrm"; model_evidence "Supporting evidence includes similarity to: 6 Proteins"; product "neuromusculin, transcript variant X1"; transcript_biotype "mRNA"; exon_number "28";
NW_027332219.1	Gnomon	exon	8889761	8889870	.	-	.	gene_id "nrm"; transcript_id "XM_073077927.1"; db_xref "GeneID:140745950"; db_xref "GenBank:XM_073077927.1"; gene "nrm"; model_evidence "Supporting evidence includes similarity to: 6 Proteins"; product "neuromusculin, transcript variant X1"; transcript_biotype "mRNA"; exon_number "29";
NW_027332219.1	Gnomon	exon	8887955	8889181	.	-	.	gene_id "nrm"; transcript_id "XM_073077927.1"; db_xref "GeneID:140745950"; db_xref "GenBank:XM_073077927.1"; gene "nrm"; model_evidence "Supporting evidence includes similarity to: 6 Proteins"; product "neuromusculin, transcript variant X1"; transcript_biotype "mRNA"; exon_number "30";
NW_027332219.1	Gnomon	exon	8887110	8887858	.	-	.	gene_id "nrm"; transcript_id "XM_073077927.1"; db_xref "GeneID:140745950"; db_xref "GenBank:XM_073077927.1"; gene "nrm"; model_evidence "Supporting evidence includes similarity to: 6 Proteins"; product "neuromusculin, transcript variant X1"; transcript_biotype "mRNA"; exon_number "31";
NW_027332219.1	Gnomon	exon	8883354	8883393	.	-	.	gene_id "nrm"; transcript_id "XM_073077927.1"; db_xref "GeneID:140745950"; db_xref "GenBank:XM_073077927.1"; gene "nrm"; model_evidence "Supporting evidence includes similarity to: 6 Proteins"; product "neuromusculin, transcript variant X1"; transcript_biotype "mRNA"; exon_number "32";
NW_027332219.1	Gnomon	exon	8881239	8881331	.	-	.	gene_id "nrm"; transcript_id "XM_073077927.1"; db_xref "GeneID:140745950"; db_xref "GenBank:XM_073077927.1"; gene "nrm"; model_evidence "Supporting evidence includes similarity to: 6 Proteins"; product "neuromusculin, transcript variant X1"; transcript_biotype "mRNA"; exon_number "33";
NW_027332219.1	Gnomon	CDS	9361802	9361871	.	-	0	gene_id "nrm"; transcript_id "XM_073077927.1"; db_xref "GeneID:140745950"; db_xref "GenBank:XP_072934028.1"; gbkey "CDS"; gene "nrm"; product "uncharacterized protein nrm isoform X1"; protein_id "XP_072934028.1"; exon_number "2";
NW_027332219.1	Gnomon	CDS	9180212	9180298	.	-	2	gene_id "nrm"; transcript_id "XM_073077927.1"; db_xref "GeneID:140745950"; db_xref "GenBank:XP_072934028.1"; gbkey "CDS"; gene "nrm"; product "uncharacterized protein nrm isoform X1"; protein_id "XP_072934028.1"; exon_number "3";
NW_027332219.1	Gnomon	CDS	9104534	9104708	.	-	2	gene_id "nrm"; transcript_id "XM_073077927.1"; db_xref "GeneID:140745950"; db_xref "GenBank:XP_072934028.1"; gbkey "CDS"; gene "nrm"; product "uncharacterized protein nrm isoform X1"; protein_id "XP_072934028.1"; exon_number "4";
NW_027332219.1	Gnomon	CDS	9029716	9029870	.	-	1	gene_id "nrm"; transcript_id "XM_073077927.1"; db_xref "GeneID:140745950"; db_xref "GenBank:XP_072934028.1"; gbkey "CDS"; gene "nrm"; product "uncharacterized protein nrm isoform X1"; protein_id "XP_072934028.1"; exon_number "5";
NW_027332219.1	Gnomon	CDS	8977367	8977537	.	-	2	gene_id "nrm"; transcript_id "XM_073077927.1"; db_xref "GeneID:140745950"; db_xref "GenBank:XP_072934028.1"; gbkey "CDS"; gene "nrm"; product "uncharacterized protein nrm isoform X1"; protein_id "XP_072934028.1"; exon_number "6";
NW_027332219.1	Gnomon	CDS	8946759	8946905	.	-	2	gene_id "nrm"; transcript_id "XM_073077927.1"; db_xref "GeneID:140745950"; db_xref "GenBank:XP_072934028.1"; gbkey "CDS"; gene "nrm"; product "uncharacterized protein nrm isoform X1"; protein_id "XP_072934028.1"; exon_number "7";
NW_027332219.1	Gnomon	CDS	8936427	8936584	.	-	2	gene_id "nrm"; transcript_id "XM_073077927.1"; db_xref "GeneID:140745950"; db_xref "GenBank:XP_072934028.1"; gbkey "CDS"; gene "nrm"; product "uncharacterized protein nrm isoform X1"; protein_id "XP_072934028.1"; exon_number "8";
NW_027332219.1	Gnomon	CDS	8909962	8909979	.	-	0	gene_id "nrm"; transcript_id "XM_073077927.1"; db_xref "GeneID:140745950"; db_xref "GenBank:XP_072934028.1"; gbkey "CDS"; gene "nrm"; product "uncharacterized protein nrm isoform X1"; protein_id "XP_072934028.1"; exon_number "9";
NW_027332219.1	Gnomon	CDS	8905900	8906050	.	-	0	gene_id "nrm"; transcript_id "XM_073077927.1"; db_xref "GeneID:140745950"; db_xref "GenBank:XP_072934028.1"; gbkey "CDS"; gene "nrm"; product "uncharacterized protein nrm isoform X1"; protein_id "XP_072934028.1"; exon_number "10";
NW_027332219.1	Gnomon	CDS	8905132	8905243	.	-	2	gene_id "nrm"; transcript_id "XM_073077927.1"; db_xref "GeneID:140745950"; db_xref "GenBank:XP_072934028.1"; gbkey "CDS"; gene "nrm"; product "uncharacterized protein nrm isoform X1"; protein_id "XP_072934028.1"; exon_number "11";
NW_027332219.1	Gnomon	CDS	8903452	8903633	.	-	1	gene_id "nrm"; transcript_id "XM_073077927.1"; db_xref "GeneID:140745950"; db_xref "GenBank:XP_072934028.1"; gbkey "CDS"; gene "nrm"; product "uncharacterized protein nrm isoform X1"; protein_id "XP_072934028.1"; exon_number "12";
NW_027332219.1	Gnomon	CDS	8902645	8902821	.	-	2	gene_id "nrm"; transcript_id "XM_073077927.1"; db_xref "GeneID:140745950"; db_xref "GenBank:XP_072934028.1"; gbkey "CDS"; gene "nrm"; product "uncharacterized protein nrm isoform X1"; protein_id "XP_072934028.1"; exon_number "13";
NW_027332219.1	Gnomon	CDS	8902083	8902223	.	-	2	gene_id "nrm"; transcript_id "XM_073077927.1"; db_xref "GeneID:140745950"; db_xref "GenBank:XP_072934028.1"; gbkey "CDS"; gene "nrm"; product "uncharacterized protein nrm isoform X1"; protein_id "XP_072934028.1"; exon_number "14";
NW_027332219.1	Gnomon	CDS	8900992	8901100	.	-	2	gene_id "nrm"; transcript_id "XM_073077927.1"; db_xref "GeneID:140745950"; db_xref "GenBank:XP_072934028.1"; gbkey "CDS"; gene "nrm"; product "uncharacterized protein nrm isoform X1"; protein_id "XP_072934028.1"; exon_number "15";
NW_027332219.1	Gnomon	CDS	8900161	8900318	.	-	1	gene_id "nrm"; transcript_id "XM_073077927.1"; db_xref "GeneID:140745950"; db_xref "GenBank:XP_072934028.1"; gbkey "CDS"; gene "nrm"; product "uncharacterized protein nrm isoform X1"; protein_id "XP_072934028.1"; exon_number "16";
NW_027332219.1	Gnomon	CDS	8899767	8899825	.	-	2	gene_id "nrm"; transcript_id "XM_073077927.1"; db_xref "GeneID:140745950"; db_xref "GenBank:XP_072934028.1"; gbkey "CDS"; gene "nrm"; product "uncharacterized protein nrm isoform X1"; protein_id "XP_072934028.1"; exon_number "17";
NW_027332219.1	Gnomon	CDS	8899272	8899439	.	-	0	gene_id "nrm"; transcript_id "XM_073077927.1"; db_xref "GeneID:140745950"; db_xref "GenBank:XP_072934028.1"; gbkey "CDS"; gene "nrm"; product "uncharacterized protein nrm isoform X1"; protein_id "XP_072934028.1"; exon_number "18";
NW_027332219.1	Gnomon	CDS	8898425	8898554	.	-	0	gene_id "nrm"; transcript_id "XM_073077927.1"; db_xref "GeneID:140745950"; db_xref "GenBank:XP_072934028.1"; gbkey "CDS"; gene "nrm"; product "uncharacterized protein nrm isoform X1"; protein_id "XP_072934028.1"; exon_number "19";
NW_027332219.1	Gnomon	CDS	8897995	8898079	.	-	2	gene_id "nrm"; transcript_id "XM_073077927.1"; db_xref "GeneID:140745950"; db_xref "GenBank:XP_072934028.1"; gbkey "CDS"; gene "nrm"; product "uncharacterized protein nrm isoform X1"; protein_id "XP_072934028.1"; exon_number "20";
NW_027332219.1	Gnomon	CDS	8897301	8897506	.	-	1	gene_id "nrm"; transcript_id "XM_073077927.1"; db_xref "GeneID:140745950"; db_xref "GenBank:XP_072934028.1"; gbkey "CDS"; gene "nrm"; product "uncharacterized protein nrm isoform X1"; protein_id "XP_072934028.1"; exon_number "21";
NW_027332219.1	Gnomon	CDS	8896782	8896864	.	-	2	gene_id "nrm"; transcript_id "XM_073077927.1"; db_xref "GeneID:140745950"; db_xref "GenBank:XP_072934028.1"; gbkey "CDS"; gene "nrm"; product "uncharacterized protein nrm isoform X1"; protein_id "XP_072934028.1"; exon_number "22";
NW_027332219.1	Gnomon	CDS	8896171	8896348	.	-	0	gene_id "nrm"; transcript_id "XM_073077927.1"; db_xref "GeneID:140745950"; db_xref "GenBank:XP_072934028.1"; gbkey "CDS"; gene "nrm"; product "uncharacterized protein nrm isoform X1"; protein_id "XP_072934028.1"; exon_number "23";
NW_027332219.1	Gnomon	CDS	8895759	8895776	.	-	2	gene_id "nrm"; transcript_id "XM_073077927.1"; db_xref "GeneID:140745950"; db_xref "GenBank:XP_072934028.1"; gbkey "CDS"; gene "nrm"; product "uncharacterized protein nrm isoform X1"; protein_id "XP_072934028.1"; exon_number "24";
NW_027332219.1	Gnomon	CDS	8895098	8895232	.	-	2	gene_id "nrm"; transcript_id "XM_073077927.1"; db_xref "GeneID:140745950"; db_xref "GenBank:XP_072934028.1"; gbkey "CDS"; gene "nrm"; product "uncharacterized protein nrm isoform X1"; protein_id "XP_072934028.1"; exon_number "25";
NW_027332219.1	Gnomon	CDS	8894424	8894457	.	-	2	gene_id "nrm"; transcript_id "XM_073077927.1"; db_xref "GeneID:140745950"; db_xref "GenBank:XP_072934028.1"; gbkey "CDS"; gene "nrm"; product "uncharacterized protein nrm isoform X1"; protein_id "XP_072934028.1"; exon_number "26";
NW_027332219.1	Gnomon	CDS	8890952	8891712	.	-	1	gene_id "nrm"; transcript_id "XM_073077927.1"; db_xref "GeneID:140745950"; db_xref "GenBank:XP_072934028.1"; gbkey "CDS"; gene "nrm"; product "uncharacterized protein nrm isoform X1"; protein_id "XP_072934028.1"; exon_number "27";
NW_027332219.1	Gnomon	CDS	8890186	8890287	.	-	2	gene_id "nrm"; transcript_id "XM_073077927.1"; db_xref "GeneID:140745950"; db_xref "GenBank:XP_072934028.1"; gbkey "CDS"; gene "nrm"; product "uncharacterized protein nrm isoform X1"; protein_id "XP_072934028.1"; exon_number "28";
NW_027332219.1	Gnomon	CDS	8889761	8889870	.	-	2	gene_id "nrm"; transcript_id "XM_073077927.1"; db_xref "GeneID:140745950"; db_xref "GenBank:XP_072934028.1"; gbkey "CDS"; gene "nrm"; product "uncharacterized protein nrm isoform X1"; protein_id "XP_072934028.1"; exon_number "29";
NW_027332219.1	Gnomon	CDS	8887955	8889181	.	-	0	gene_id "nrm"; transcript_id "XM_073077927.1"; db_xref "GeneID:140745950"; db_xref "GenBank:XP_072934028.1"; gbkey "CDS"; gene "nrm"; product "uncharacterized protein nrm isoform X1"; protein_id "XP_072934028.1"; exon_number "30";
NW_027332219.1	Gnomon	CDS	8887115	8887858	.	-	0	gene_id "nrm"; transcript_id "XM_073077927.1"; db_xref "GeneID:140745950"; db_xref "GenBank:XP_072934028.1"; gbkey "CDS"; gene "nrm"; product "uncharacterized protein nrm isoform X1"; protein_id "XP_072934028.1"; exon_number "31";
NW_027332219.1	Gnomon	start_codon	9361869	9361871	.	-	0	gene_id "nrm"; transcript_id "XM_073077927.1"; db_xref "GeneID:140745950"; db_xref "GenBank:XP_072934028.1"; gbkey "CDS"; gene "nrm"; product "uncharacterized protein nrm isoform X1"; protein_id "XP_072934028.1"; exon_number "2";
NW_027332219.1	Gnomon	stop_codon	8887112	8887114	.	-	0	gene_id "nrm"; transcript_id "XM_073077927.1"; db_xref "GeneID:140745950"; db_xref "GenBank:XP_072934028.1"; gbkey "CDS"; gene "nrm"; product "uncharacterized protein nrm isoform X1"; protein_id "XP_072934028.1"; exon_number "31";
NW_027332219.1	Gnomon	transcript	8887722	9405508	.	-	.	gene_id "nrm"; transcript_id "XM_073077929.1"; db_xref "GeneID:140745950"; db_xref "GenBank:XM_073077929.1"; gbkey "mRNA"; gene "nrm"; model_evidence "Supporting evidence includes similarity to: 6 Proteins"; product "neuromusculin, transcript variant X3"; transcript_biotype "mRNA";
NW_027332219.1	Gnomon	exon	9405301	9405508	.	-	.	gene_id "nrm"; transcript_id "XM_073077929.1"; db_xref "GeneID:140745950"; db_xref "GenBank:XM_073077929.1"; gene "nrm"; model_evidence "Supporting evidence includes similarity to: 6 Proteins"; product "neuromusculin, transcript variant X3"; transcript_biotype "mRNA"; exon_number "1";
NW_027332219.1	Gnomon	exon	9361802	9361958	.	-	.	gene_id "nrm"; transcript_id "XM_073077929.1"; db_xref "GeneID:140745950"; db_xref "GenBank:XM_073077929.1"; gene "nrm"; model_evidence "Supporting evidence includes similarity to: 6 Proteins"; product "neuromusculin, transcript variant X3"; transcript_biotype "mRNA"; exon_number "2";
NW_027332219.1	Gnomon	exon	9180212	9180298	.	-	.	gene_id "nrm"; transcript_id "XM_073077929.1"; db_xref "GeneID:140745950"; db_xref "GenBank:XM_073077929.1"; gene "nrm"; model_evidence "Supporting evidence includes similarity to: 6 Proteins"; product "neuromusculin, transcript variant X3"; transcript_biotype "mRNA"; exon_number "3";
NW_027332219.1	Gnomon	exon	9104534	9104708	.	-	.	gene_id "nrm"; transcript_id "XM_073077929.1"; db_xref "GeneID:140745950"; db_xref "GenBank:XM_073077929.1"; gene "nrm"; model_evidence "Supporting evidence includes similarity to: 6 Proteins"; product "neuromusculin, transcript variant X3"; transcript_biotype "mRNA"; exon_number "4";
NW_027332219.1	Gnomon	exon	9029716	9029870	.	-	.	gene_id "nrm"; transcript_id "XM_073077929.1"; db_xref "GeneID:140745950"; db_xref "GenBank:XM_073077929.1"; gene "nrm"; model_evidence "Supporting evidence includes similarity to: 6 Proteins"; product "neuromusculin, transcript variant X3"; transcript_biotype "mRNA"; exon_number "5";
NW_027332219.1	Gnomon	exon	8977367	8977537	.	-	.	gene_id "nrm"; transcript_id "XM_073077929.1"; db_xref "GeneID:140745950"; db_xref "GenBank:XM_073077929.1"; gene "nrm"; model_evidence "Supporting evidence includes similarity to: 6 Proteins"; product "neuromusculin, transcript variant X3"; transcript_biotype "mRNA"; exon_number "6";
NW_027332219.1	Gnomon	exon	8946759	8946905	.	-	.	gene_id "nrm"; transcript_id "XM_073077929.1"; db_xref "GeneID:140745950"; db_xref "GenBank:XM_073077929.1"; gene "nrm"; model_evidence "Supporting evidence includes similarity to: 6 Proteins"; product "neuromusculin, transcript variant X3"; transcript_biotype "mRNA"; exon_number "7";
NW_027332219.1	Gnomon	exon	8936427	8936584	.	-	.	gene_id "nrm"; transcript_id "XM_073077929.1"; db_xref "GeneID:140745950"; db_xref "GenBank:XM_073077929.1"; gene "nrm"; model_evidence "Supporting evidence includes similarity to: 6 Proteins"; product "neuromusculin, transcript variant X3"; transcript_biotype "mRNA"; exon_number "8";
NW_027332219.1	Gnomon	exon	8909962	8909979	.	-	.	gene_id "nrm"; transcript_id "XM_073077929.1"; db_xref "GeneID:140745950"; db_xref "GenBank:XM_073077929.1"; gene "nrm"; model_evidence "Supporting evidence includes similarity to: 6 Proteins"; product "neuromusculin, transcript variant X3"; transcript_biotype "mRNA"; exon_number "9";
NW_027332219.1	Gnomon	exon	8905900	8906050	.	-	.	gene_id "nrm"; transcript_id "XM_073077929.1"; db_xref "GeneID:140745950"; db_xref "GenBank:XM_073077929.1"; gene "nrm"; model_evidence "Supporting evidence includes similarity to: 6 Proteins"; product "neuromusculin, transcript variant X3"; transcript_biotype "mRNA"; exon_number "10";
NW_027332219.1	Gnomon	exon	8905132	8905243	.	-	.	gene_id "nrm"; transcript_id "XM_073077929.1"; db_xref "GeneID:140745950"; db_xref "GenBank:XM_073077929.1"; gene "nrm"; model_evidence "Supporting evidence includes similarity to: 6 Proteins"; product "neuromusculin, transcript variant X3"; transcript_biotype "mRNA"; exon_number "11";
NW_027332219.1	Gnomon	exon	8903452	8903633	.	-	.	gene_id "nrm"; transcript_id "XM_073077929.1"; db_xref "GeneID:140745950"; db_xref "GenBank:XM_073077929.1"; gene "nrm"; model_evidence "Supporting evidence includes similarity to: 6 Proteins"; product "neuromusculin, transcript variant X3"; transcript_biotype "mRNA"; exon_number "12";
NW_027332219.1	Gnomon	exon	8902645	8902821	.	-	.	gene_id "nrm"; transcript_id "XM_073077929.1"; db_xref "GeneID:140745950"; db_xref "GenBank:XM_073077929.1"; gene "nrm"; model_evidence "Supporting evidence includes similarity to: 6 Proteins"; product "neuromusculin, transcript variant X3"; transcript_biotype "mRNA"; exon_number "13";
NW_027332219.1	Gnomon	exon	8902083	8902223	.	-	.	gene_id "nrm"; transcript_id "XM_073077929.1"; db_xref "GeneID:140745950"; db_xref "GenBank:XM_073077929.1"; gene "nrm"; model_evidence "Supporting evidence includes similarity to: 6 Proteins"; product "neuromusculin, transcript variant X3"; transcript_biotype "mRNA"; exon_number "14";
NW_027332219.1	Gnomon	exon	8900992	8901100	.	-	.	gene_id "nrm"; transcript_id "XM_073077929.1"; db_xref "GeneID:140745950"; db_xref "GenBank:XM_073077929.1"; gene "nrm"; model_evidence "Supporting evidence includes similarity to: 6 Proteins"; product "neuromusculin, transcript variant X3"; transcript_biotype "mRNA"; exon_number "15";
NW_027332219.1	Gnomon	exon	8900161	8900318	.	-	.	gene_id "nrm"; transcript_id "XM_073077929.1"; db_xref "GeneID:140745950"; db_xref "GenBank:XM_073077929.1"; gene "nrm"; model_evidence "Supporting evidence includes similarity to: 6 Proteins"; product "neuromusculin, transcript variant X3"; transcript_biotype "mRNA"; exon_number "16";
NW_027332219.1	Gnomon	exon	8899767	8899825	.	-	.	gene_id "nrm"; transcript_id "XM_073077929.1"; db_xref "GeneID:140745950"; db_xref "GenBank:XM_073077929.1"; gene "nrm"; model_evidence "Supporting evidence includes similarity to: 6 Proteins"; product "neuromusculin, transcript variant X3"; transcript_biotype "mRNA"; exon_number "17";
NW_027332219.1	Gnomon	exon	8899272	8899439	.	-	.	gene_id "nrm"; transcript_id "XM_073077929.1"; db_xref "GeneID:140745950"; db_xref "GenBank:XM_073077929.1"; gene "nrm"; model_evidence "Supporting evidence includes similarity to: 6 Proteins"; product "neuromusculin, transcript variant X3"; transcript_biotype "mRNA"; exon_number "18";
NW_027332219.1	Gnomon	exon	8898425	8898554	.	-	.	gene_id "nrm"; transcript_id "XM_073077929.1"; db_xref "GeneID:140745950"; db_xref "GenBank:XM_073077929.1"; gene "nrm"; model_evidence "Supporting evidence includes similarity to: 6 Proteins"; product "neuromusculin, transcript variant X3"; transcript_biotype "mRNA"; exon_number "19";
NW_027332219.1	Gnomon	exon	8897995	8898079	.	-	.	gene_id "nrm"; transcript_id "XM_073077929.1"; db_xref "GeneID:140745950"; db_xref "GenBank:XM_073077929.1"; gene "nrm"; model_evidence "Supporting evidence includes similarity to: 6 Proteins"; product "neuromusculin, transcript variant X3"; transcript_biotype "mRNA"; exon_number "20";
NW_027332219.1	Gnomon	exon	8897301	8897506	.	-	.	gene_id "nrm"; transcript_id "XM_073077929.1"; db_xref "GeneID:140745950"; db_xref "GenBank:XM_073077929.1"; gene "nrm"; model_evidence "Supporting evidence includes similarity to: 6 Proteins"; product "neuromusculin, transcript variant X3"; transcript_biotype "mRNA"; exon_number "21";
NW_027332219.1	Gnomon	exon	8896782	8896864	.	-	.	gene_id "nrm"; transcript_id "XM_073077929.1"; db_xref "GeneID:140745950"; db_xref "GenBank:XM_073077929.1"; gene "nrm"; model_evidence "Supporting evidence includes similarity to: 6 Proteins"; product "neuromusculin, transcript variant X3"; transcript_biotype "mRNA"; exon_number "22";
NW_027332219.1	Gnomon	exon	8896171	8896348	.	-	.	gene_id "nrm"; transcript_id "XM_073077929.1"; db_xref "GeneID:140745950"; db_xref "GenBank:XM_073077929.1"; gene "nrm"; model_evidence "Supporting evidence includes similarity to: 6 Proteins"; product "neuromusculin, transcript variant X3"; transcript_biotype "mRNA"; exon_number "23";
NW_027332219.1	Gnomon	exon	8895098	8895232	.	-	.	gene_id "nrm"; transcript_id "XM_073077929.1"; db_xref "GeneID:140745950"; db_xref "GenBank:XM_073077929.1"; gene "nrm"; model_evidence "Supporting evidence includes similarity to: 6 Proteins"; product "neuromusculin, transcript variant X3"; transcript_biotype "mRNA"; exon_number "24";
NW_027332219.1	Gnomon	exon	8894424	8894457	.	-	.	gene_id "nrm"; transcript_id "XM_073077929.1"; db_xref "GeneID:140745950"; db_xref "GenBank:XM_073077929.1"; gene "nrm"; model_evidence "Supporting evidence includes similarity to: 6 Proteins"; product "neuromusculin, transcript variant X3"; transcript_biotype "mRNA"; exon_number "25";
NW_027332219.1	Gnomon	exon	8890952	8891712	.	-	.	gene_id "nrm"; transcript_id "XM_073077929.1"; db_xref "GeneID:140745950"; db_xref "GenBank:XM_073077929.1"; gene "nrm"; model_evidence "Supporting evidence includes similarity to: 6 Proteins"; product "neuromusculin, transcript variant X3"; transcript_biotype "mRNA"; exon_number "26";
NW_027332219.1	Gnomon	exon	8890186	8890287	.	-	.	gene_id "nrm"; transcript_id "XM_073077929.1"; db_xref "GeneID:140745950"; db_xref "GenBank:XM_073077929.1"; gene "nrm"; model_evidence "Supporting evidence includes similarity to: 6 Proteins"; product "neuromusculin, transcript variant X3"; transcript_biotype "mRNA"; exon_number "27";
NW_027332219.1	Gnomon	exon	8889761	8889870	.	-	.	gene_id "nrm"; transcript_id "XM_073077929.1"; db_xref "GeneID:140745950"; db_xref "GenBank:XM_073077929.1"; gene "nrm"; model_evidence "Supporting evidence includes similarity to: 6 Proteins"; product "neuromusculin, transcript variant X3"; transcript_biotype "mRNA"; exon_number "28";
NW_027332219.1	Gnomon	exon	8887943	8889181	.	-	.	gene_id "nrm"; transcript_id "XM_073077929.1"; db_xref "GeneID:140745950"; db_xref "GenBank:XM_073077929.1"; gene "nrm"; model_evidence "Supporting evidence includes similarity to: 6 Proteins"; product "neuromusculin, transcript variant X3"; transcript_biotype "mRNA"; exon_number "29";
NW_027332219.1	Gnomon	exon	8887722	8887858	.	-	.	gene_id "nrm"; transcript_id "XM_073077929.1"; db_xref "GeneID:140745950"; db_xref "GenBank:XM_073077929.1"; gene "nrm"; model_evidence "Supporting evidence includes similarity to: 6 Proteins"; product "neuromusculin, transcript variant X3"; transcript_biotype "mRNA"; exon_number "30";
NW_027332219.1	Gnomon	CDS	9361802	9361871	.	-	0	gene_id "nrm"; transcript_id "XM_073077929.1"; db_xref "GeneID:140745950"; db_xref "GenBank:XP_072934030.1"; gbkey "CDS"; gene "nrm"; product "uncharacterized protein nrm isoform X3"; protein_id "XP_072934030.1"; exon_number "2";
NW_027332219.1	Gnomon	CDS	9180212	9180298	.	-	2	gene_id "nrm"; transcript_id "XM_073077929.1"; db_xref "GeneID:140745950"; db_xref "GenBank:XP_072934030.1"; gbkey "CDS"; gene "nrm"; product "uncharacterized protein nrm isoform X3"; protein_id "XP_072934030.1"; exon_number "3";
NW_027332219.1	Gnomon	CDS	9104534	9104708	.	-	2	gene_id "nrm"; transcript_id "XM_073077929.1"; db_xref "GeneID:140745950"; db_xref "GenBank:XP_072934030.1"; gbkey "CDS"; gene "nrm"; product "uncharacterized protein nrm isoform X3"; protein_id "XP_072934030.1"; exon_number "4";
NW_027332219.1	Gnomon	CDS	9029716	9029870	.	-	1	gene_id "nrm"; transcript_id "XM_073077929.1"; db_xref "GeneID:140745950"; db_xref "GenBank:XP_072934030.1"; gbkey "CDS"; gene "nrm"; product "uncharacterized protein nrm isoform X3"; protein_id "XP_072934030.1"; exon_number "5";
NW_027332219.1	Gnomon	CDS	8977367	8977537	.	-	2	gene_id "nrm"; transcript_id "XM_073077929.1"; db_xref "GeneID:140745950"; db_xref "GenBank:XP_072934030.1"; gbkey "CDS"; gene "nrm"; product "uncharacterized protein nrm isoform X3"; protein_id "XP_072934030.1"; exon_number "6";
NW_027332219.1	Gnomon	CDS	8946759	8946905	.	-	2	gene_id "nrm"; transcript_id "XM_073077929.1"; db_xref "GeneID:140745950"; db_xref "GenBank:XP_072934030.1"; gbkey "CDS"; gene "nrm"; product "uncharacterized protein nrm isoform X3"; protein_id "XP_072934030.1"; exon_number "7";
NW_027332219.1	Gnomon	CDS	8936427	8936584	.	-	2	gene_id "nrm"; transcript_id "XM_073077929.1"; db_xref "GeneID:140745950"; db_xref "GenBank:XP_072934030.1"; gbkey "CDS"; gene "nrm"; product "uncharacterized protein nrm isoform X3"; protein_id "XP_072934030.1"; exon_number "8";
NW_027332219.1	Gnomon	CDS	8909962	8909979	.	-	0	gene_id "nrm"; transcript_id "XM_073077929.1"; db_xref "GeneID:140745950"; db_xref "GenBank:XP_072934030.1"; gbkey "CDS"; gene "nrm"; product "uncharacterized protein nrm isoform X3"; protein_id "XP_072934030.1"; exon_number "9";
NW_027332219.1	Gnomon	CDS	8905900	8906050	.	-	0	gene_id "nrm"; transcript_id "XM_073077929.1"; db_xref "GeneID:140745950"; db_xref "GenBank:XP_072934030.1"; gbkey "CDS"; gene "nrm"; product "uncharacterized protein nrm isoform X3"; protein_id "XP_072934030.1"; exon_number "10";
NW_027332219.1	Gnomon	CDS	8905132	8905243	.	-	2	gene_id "nrm"; transcript_id "XM_073077929.1"; db_xref "GeneID:140745950"; db_xref "GenBank:XP_072934030.1"; gbkey "CDS"; gene "nrm"; product "uncharacterized protein nrm isoform X3"; protein_id "XP_072934030.1"; exon_number "11";
NW_027332219.1	Gnomon	CDS	8903452	8903633	.	-	1	gene_id "nrm"; transcript_id "XM_073077929.1"; db_xref "GeneID:140745950"; db_xref "GenBank:XP_072934030.1"; gbkey "CDS"; gene "nrm"; product "uncharacterized protein nrm isoform X3"; protein_id "XP_072934030.1"; exon_number "12";
NW_027332219.1	Gnomon	CDS	8902645	8902821	.	-	2	gene_id "nrm"; transcript_id "XM_073077929.1"; db_xref "GeneID:140745950"; db_xref "GenBank:XP_072934030.1"; gbkey "CDS"; gene "nrm"; product "uncharacterized protein nrm isoform X3"; protein_id "XP_072934030.1"; exon_number "13";
NW_027332219.1	Gnomon	CDS	8902083	8902223	.	-	2	gene_id "nrm"; transcript_id "XM_073077929.1"; db_xref "GeneID:140745950"; db_xref "GenBank:XP_072934030.1"; gbkey "CDS"; gene "nrm"; product "uncharacterized protein nrm isoform X3"; protein_id "XP_072934030.1"; exon_number "14";
NW_027332219.1	Gnomon	CDS	8900992	8901100	.	-	2	gene_id "nrm"; transcript_id "XM_073077929.1"; db_xref "GeneID:140745950"; db_xref "GenBank:XP_072934030.1"; gbkey "CDS"; gene "nrm"; product "uncharacterized protein nrm isoform X3"; protein_id "XP_072934030.1"; exon_number "15";
NW_027332219.1	Gnomon	CDS	8900161	8900318	.	-	1	gene_id "nrm"; transcript_id "XM_073077929.1"; db_xref "GeneID:140745950"; db_xref "GenBank:XP_072934030.1"; gbkey "CDS"; gene "nrm"; product "uncharacterized protein nrm isoform X3"; protein_id "XP_072934030.1"; exon_number "16";
NW_027332219.1	Gnomon	CDS	8899767	8899825	.	-	2	gene_id "nrm"; transcript_id "XM_073077929.1"; db_xref "GeneID:140745950"; db_xref "GenBank:XP_072934030.1"; gbkey "CDS"; gene "nrm"; product "uncharacterized protein nrm isoform X3"; protein_id "XP_072934030.1"; exon_number "17";
NW_027332219.1	Gnomon	CDS	8899272	8899439	.	-	0	gene_id "nrm"; transcript_id "XM_073077929.1"; db_xref "GeneID:140745950"; db_xref "GenBank:XP_072934030.1"; gbkey "CDS"; gene "nrm"; product "uncharacterized protein nrm isoform X3"; protein_id "XP_072934030.1"; exon_number "18";
NW_027332219.1	Gnomon	CDS	8898425	8898554	.	-	0	gene_id "nrm"; transcript_id "XM_073077929.1"; db_xref "GeneID:140745950"; db_xref "GenBank:XP_072934030.1"; gbkey "CDS"; gene "nrm"; product "uncharacterized protein nrm isoform X3"; protein_id "XP_072934030.1"; exon_number "19";
NW_027332219.1	Gnomon	CDS	8897995	8898079	.	-	2	gene_id "nrm"; transcript_id "XM_073077929.1"; db_xref "GeneID:140745950"; db_xref "GenBank:XP_072934030.1"; gbkey "CDS"; gene "nrm"; product "uncharacterized protein nrm isoform X3"; protein_id "XP_072934030.1"; exon_number "20";
NW_027332219.1	Gnomon	CDS	8897301	8897506	.	-	1	gene_id "nrm"; transcript_id "XM_073077929.1"; db_xref "GeneID:140745950"; db_xref "GenBank:XP_072934030.1"; gbkey "CDS"; gene "nrm"; product "uncharacterized protein nrm isoform X3"; protein_id "XP_072934030.1"; exon_number "21";
NW_027332219.1	Gnomon	CDS	8896782	8896864	.	-	2	gene_id "nrm"; transcript_id "XM_073077929.1"; db_xref "GeneID:140745950"; db_xref "GenBank:XP_072934030.1"; gbkey "CDS"; gene "nrm"; product "uncharacterized protein nrm isoform X3"; protein_id "XP_072934030.1"; exon_number "22";
NW_027332219.1	Gnomon	CDS	8896171	8896348	.	-	0	gene_id "nrm"; transcript_id "XM_073077929.1"; db_xref "GeneID:140745950"; db_xref "GenBank:XP_072934030.1"; gbkey "CDS"; gene "nrm"; product "uncharacterized protein nrm isoform X3"; protein_id "XP_072934030.1"; exon_number "23";
NW_027332219.1	Gnomon	CDS	8895098	8895232	.	-	2	gene_id "nrm"; transcript_id "XM_073077929.1"; db_xref "GeneID:140745950"; db_xref "GenBank:XP_072934030.1"; gbkey "CDS"; gene "nrm"; product "uncharacterized protein nrm isoform X3"; protein_id "XP_072934030.1"; exon_number "24";
NW_027332219.1	Gnomon	CDS	8894424	8894457	.	-	2	gene_id "nrm"; transcript_id "XM_073077929.1"; db_xref "GeneID:140745950"; db_xref "GenBank:XP_072934030.1"; gbkey "CDS"; gene "nrm"; product "uncharacterized protein nrm isoform X3"; protein_id "XP_072934030.1"; exon_number "25";
NW_027332219.1	Gnomon	CDS	8890952	8891712	.	-	1	gene_id "nrm"; transcript_id "XM_073077929.1"; db_xref "GeneID:140745950"; db_xref "GenBank:XP_072934030.1"; gbkey "CDS"; gene "nrm"; product "uncharacterized protein nrm isoform X3"; protein_id "XP_072934030.1"; exon_number "26";
NW_027332219.1	Gnomon	CDS	8890186	8890287	.	-	2	gene_id "nrm"; transcript_id "XM_073077929.1"; db_xref "GeneID:140745950"; db_xref "GenBank:XP_072934030.1"; gbkey "CDS"; gene "nrm"; product "uncharacterized protein nrm isoform X3"; protein_id "XP_072934030.1"; exon_number "27";
NW_027332219.1	Gnomon	CDS	8889761	8889870	.	-	2	gene_id "nrm"; transcript_id "XM_073077929.1"; db_xref "GeneID:140745950"; db_xref "GenBank:XP_072934030.1"; gbkey "CDS"; gene "nrm"; product "uncharacterized protein nrm isoform X3"; protein_id "XP_072934030.1"; exon_number "28";
NW_027332219.1	Gnomon	CDS	8887952	8889181	.	-	0	gene_id "nrm"; transcript_id "XM_073077929.1"; db_xref "GeneID:140745950"; db_xref "GenBank:XP_072934030.1"; gbkey "CDS"; gene "nrm"; product "uncharacterized protein nrm isoform X3"; protein_id "XP_072934030.1"; exon_number "29";
NW_027332219.1	Gnomon	start_codon	9361869	9361871	.	-	0	gene_id "nrm"; transcript_id "XM_073077929.1"; db_xref "GeneID:140745950"; db_xref "GenBank:XP_072934030.1"; gbkey "CDS"; gene "nrm"; product "uncharacterized protein nrm isoform X3"; protein_id "XP_072934030.1"; exon_number "2";
NW_027332219.1	Gnomon	stop_codon	8887949	8887951	.	-	0	gene_id "nrm"; transcript_id "XM_073077929.1"; db_xref "GeneID:140745950"; db_xref "GenBank:XP_072934030.1"; gbkey "CDS"; gene "nrm"; product "uncharacterized protein nrm isoform X3"; protein_id "XP_072934030.1"; exon_number "29";
NW_027332219.1	Gnomon	gene	9279055	9280041	.	-	.	gene_id "LOC140745948"; transcript_id ""; db_xref "GeneID:140745948"; description "uncharacterized LOC140745948"; gbkey "Gene"; gene "LOC140745948"; gene_biotype "lncRNA";
NW_027332219.1	Gnomon	transcript	9279055	9280041	.	-	.	gene_id "LOC140745948"; transcript_id "XR_012102722.1"; db_xref "GeneID:140745948"; db_xref "GenBank:XR_012102722.1"; experiment "COORDINATES: polyA evidence [ECO:0006239]"; gbkey "ncRNA"; gene "LOC140745948"; product "uncharacterized lncRNA"; transcript_biotype "lnc_RNA";
NW_027332219.1	Gnomon	exon	9279594	9280041	.	-	.	gene_id "LOC140745948"; transcript_id "XR_012102722.1"; db_xref "GeneID:140745948"; db_xref "GenBank:XR_012102722.1"; experiment "COORDINATES: polyA evidence [ECO:0006239]"; gene "LOC140745948"; product "uncharacterized lncRNA"; transcript_biotype "lnc_RNA"; exon_number "1";
NW_027332219.1	Gnomon	exon	9279055	9279253	.	-	.	gene_id "LOC140745948"; transcript_id "XR_012102722.1"; db_xref "GeneID:140745948"; db_xref "GenBank:XR_012102722.1"; experiment "COORDINATES: polyA evidence [ECO:0006239]"; gene "LOC140745948"; product "uncharacterized lncRNA"; transcript_biotype "lnc_RNA"; exon_number "2";
NW_027332219.1	Gnomon	gene	9282762	9283978	.	-	.	gene_id "LOC140745949"; transcript_id ""; db_xref "GeneID:140745949"; description "uncharacterized LOC140745949"; gbkey "Gene"; gene "LOC140745949"; gene_biotype "lncRNA";
NW_027332219.1	Gnomon	transcript	9282762	9283978	.	-	.	gene_id "LOC140745949"; transcript_id "XR_012102723.1"; db_xref "GeneID:140745949"; db_xref "GenBank:XR_012102723.1"; experiment "COORDINATES: polyA evidence [ECO:0006239]"; gbkey "ncRNA"; gene "LOC140745949"; product "uncharacterized lncRNA"; transcript_biotype "lnc_RNA";
NW_027332219.1	Gnomon	exon	9283090	9283978	.	-	.	gene_id "LOC140745949"; transcript_id "XR_012102723.1"; db_xref "GeneID:140745949"; db_xref "GenBank:XR_012102723.1"; experiment "COORDINATES: polyA evidence [ECO:0006239]"; gene "LOC140745949"; product "uncharacterized lncRNA"; transcript_biotype "lnc_RNA"; exon_number "1";
NW_027332219.1	Gnomon	exon	9282762	9282996	.	-	.	gene_id "LOC140745949"; transcript_id "XR_012102723.1"; db_xref "GeneID:140745949"; db_xref "GenBank:XR_012102723.1"; experiment "COORDINATES: polyA evidence [ECO:0006239]"; gene "LOC140745949"; product "uncharacterized lncRNA"; transcript_biotype "lnc_RNA"; exon_number "2";
NW_027332219.1	Gnomon	gene	9420611	9424773	.	+	.	gene_id "LOC140745955"; transcript_id ""; db_xref "GeneID:140745955"; description "uncharacterized LOC140745955"; gbkey "Gene"; gene "LOC140745955"; gene_biotype "protein_coding";
NW_027332219.1	Gnomon	transcript	9420611	9424773	.	+	.	gene_id "LOC140745955"; transcript_id "XM_073077943.1"; db_xref "GeneID:140745955"; db_xref "GenBank:XM_073077943.1"; gbkey "mRNA"; gene "LOC140745955"; model_evidence "Supporting evidence includes similarity to: 1 Protein"; product "uncharacterized protein"; transcript_biotype "mRNA";
NW_027332219.1	Gnomon	exon	9420611	9424773	.	+	.	gene_id "LOC140745955"; transcript_id "XM_073077943.1"; db_xref "GeneID:140745955"; db_xref "GenBank:XM_073077943.1"; gene "LOC140745955"; model_evidence "Supporting evidence includes similarity to: 1 Protein"; product "uncharacterized protein"; transcript_biotype "mRNA"; exon_number "1";
NW_027332219.1	Gnomon	CDS	9421033	9421893	.	+	0	gene_id "LOC140745955"; transcript_id "XM_073077943.1"; db_xref "GeneID:140745955"; db_xref "GenBank:XP_072934044.1"; gbkey "CDS"; gene "LOC140745955"; product "uncharacterized protein"; protein_id "XP_072934044.1"; exon_number "1";
NW_027332219.1	Gnomon	start_codon	9421033	9421035	.	+	0	gene_id "LOC140745955"; transcript_id "XM_073077943.1"; db_xref "GeneID:140745955"; db_xref "GenBank:XP_072934044.1"; gbkey "CDS"; gene "LOC140745955"; product "uncharacterized protein"; protein_id "XP_072934044.1"; exon_number "1";
NW_027332219.1	Gnomon	stop_codon	9421894	9421896	.	+	0	gene_id "LOC140745955"; transcript_id "XM_073077943.1"; db_xref "GeneID:140745955"; db_xref "GenBank:XP_072934044.1"; gbkey "CDS"; gene "LOC140745955"; product "uncharacterized protein"; protein_id "XP_072934044.1"; exon_number "1";
NW_027332219.1	Gnomon	gene	9470438	9471187	.	-	.	gene_id "LOC140745764"; transcript_id ""; db_xref "GeneID:140745764"; description "uncharacterized LOC140745764"; gbkey "Gene"; gene "LOC140745764"; gene_biotype "protein_coding";
NW_027332219.1	Gnomon	transcript	9470438	9471187	.	-	.	gene_id "LOC140745764"; transcript_id "XM_073077659.1"; db_xref "GeneID:140745764"; db_xref "GenBank:XM_073077659.1"; gbkey "mRNA"; gene "LOC140745764"; model_evidence "Supporting evidence includes similarity to: 4 Proteins"; product "uncharacterized protein"; transcript_biotype "mRNA";
NW_027332219.1	Gnomon	exon	9470438	9471187	.	-	.	gene_id "LOC140745764"; transcript_id "XM_073077659.1"; db_xref "GeneID:140745764"; db_xref "GenBank:XM_073077659.1"; gene "LOC140745764"; model_evidence "Supporting evidence includes similarity to: 4 Proteins"; product "uncharacterized protein"; transcript_biotype "mRNA"; exon_number "1";
NW_027332219.1	Gnomon	CDS	9470441	9471187	.	-	0	gene_id "LOC140745764"; transcript_id "XM_073077659.1"; db_xref "GeneID:140745764"; db_xref "GenBank:XP_072933760.1"; gbkey "CDS"; gene "LOC140745764"; product "uncharacterized protein"; protein_id "XP_072933760.1"; exon_number "1";
NW_027332219.1	Gnomon	start_codon	9471185	9471187	.	-	0	gene_id "LOC140745764"; transcript_id "XM_073077659.1"; db_xref "GeneID:140745764"; db_xref "GenBank:XP_072933760.1"; gbkey "CDS"; gene "LOC140745764"; product "uncharacterized protein"; protein_id "XP_072933760.1"; exon_number "1";
NW_027332219.1	Gnomon	stop_codon	9470438	9470440	.	-	0	gene_id "LOC140745764"; transcript_id "XM_073077659.1"; db_xref "GeneID:140745764"; db_xref "GenBank:XP_072933760.1"; gbkey "CDS"; gene "LOC140745764"; product "uncharacterized protein"; protein_id "XP_072933760.1"; exon_number "1";
NW_027332219.1	Gnomon	gene	9472904	9473890	.	+	.	gene_id "LOC140745956"; transcript_id ""; db_xref "GeneID:140745956"; description "uncharacterized LOC140745956"; gbkey "Gene"; gene "LOC140745956"; gene_biotype "lncRNA";
NW_027332219.1	Gnomon	transcript	9472904	9473890	.	+	.	gene_id "LOC140745956"; transcript_id "XR_012102728.1"; db_xref "GeneID:140745956"; db_xref "GenBank:XR_012102728.1"; experiment "COORDINATES: polyA evidence [ECO:0006239]"; gbkey "ncRNA"; gene "LOC140745956"; product "uncharacterized lncRNA"; transcript_biotype "lnc_RNA";
NW_027332219.1	Gnomon	exon	9472904	9472945	.	+	.	gene_id "LOC140745956"; transcript_id "XR_012102728.1"; db_xref "GeneID:140745956"; db_xref "GenBank:XR_012102728.1"; experiment "COORDINATES: polyA evidence [ECO:0006239]"; gene "LOC140745956"; product "uncharacterized lncRNA"; transcript_biotype "lnc_RNA"; exon_number "1";
NW_027332219.1	Gnomon	exon	9473212	9473890	.	+	.	gene_id "LOC140745956"; transcript_id "XR_012102728.1"; db_xref "GeneID:140745956"; db_xref "GenBank:XR_012102728.1"; experiment "COORDINATES: polyA evidence [ECO:0006239]"; gene "LOC140745956"; product "uncharacterized lncRNA"; transcript_biotype "lnc_RNA"; exon_number "2";
NW_027332219.1	Gnomon	gene	9477240	9481785	.	-	.	gene_id "LOC140745766"; transcript_id ""; db_xref "GeneID:140745766"; description "uncharacterized LOC140745766"; gbkey "Gene"; gene "LOC140745766"; gene_biotype "protein_coding";
NW_027332219.1	Gnomon	transcript	9477240	9481785	.	-	.	gene_id "LOC140745766"; transcript_id "XM_073077660.1"; db_xref "GeneID:140745766"; db_xref "GenBank:XM_073077660.1"; gbkey "mRNA"; gene "LOC140745766"; model_evidence "Supporting evidence includes similarity to: 2 Proteins"; product "uncharacterized protein"; transcript_biotype "mRNA";
NW_027332219.1	Gnomon	exon	9479947	9481785	.	-	.	gene_id "LOC140745766"; transcript_id "XM_073077660.1"; db_xref "GeneID:140745766"; db_xref "GenBank:XM_073077660.1"; gene "LOC140745766"; model_evidence "Supporting evidence includes similarity to: 2 Proteins"; product "uncharacterized protein"; transcript_biotype "mRNA"; exon_number "1";
NW_027332219.1	Gnomon	exon	9477518	9479836	.	-	.	gene_id "LOC140745766"; transcript_id "XM_073077660.1"; db_xref "GeneID:140745766"; db_xref "GenBank:XM_073077660.1"; gene "LOC140745766"; model_evidence "Supporting evidence includes similarity to: 2 Proteins"; product "uncharacterized protein"; transcript_biotype "mRNA"; exon_number "2";
NW_027332219.1	Gnomon	exon	9477240	9477275	.	-	.	gene_id "LOC140745766"; transcript_id "XM_073077660.1"; db_xref "GeneID:140745766"; db_xref "GenBank:XM_073077660.1"; gene "LOC140745766"; model_evidence "Supporting evidence includes similarity to: 2 Proteins"; product "uncharacterized protein"; transcript_biotype "mRNA"; exon_number "3";
NW_027332219.1	Gnomon	CDS	9479947	9481785	.	-	0	gene_id "LOC140745766"; transcript_id "XM_073077660.1"; db_xref "GeneID:140745766"; db_xref "GenBank:XP_072933761.1"; gbkey "CDS"; gene "LOC140745766"; product "uncharacterized protein"; protein_id "XP_072933761.1"; exon_number "1";
NW_027332219.1	Gnomon	CDS	9477518	9479836	.	-	0	gene_id "LOC140745766"; transcript_id "XM_073077660.1"; db_xref "GeneID:140745766"; db_xref "GenBank:XP_072933761.1"; gbkey "CDS"; gene "LOC140745766"; product "uncharacterized protein"; protein_id "XP_072933761.1"; exon_number "2";
NW_027332219.1	Gnomon	CDS	9477243	9477275	.	-	0	gene_id "LOC140745766"; transcript_id "XM_073077660.1"; db_xref "GeneID:140745766"; db_xref "GenBank:XP_072933761.1"; gbkey "CDS"; gene "LOC140745766"; product "uncharacterized protein"; protein_id "XP_072933761.1"; exon_number "3";
NW_027332219.1	Gnomon	start_codon	9481783	9481785	.	-	0	gene_id "LOC140745766"; transcript_id "XM_073077660.1"; db_xref "GeneID:140745766"; db_xref "GenBank:XP_072933761.1"; gbkey "CDS"; gene "LOC140745766"; product "uncharacterized protein"; protein_id "XP_072933761.1"; exon_number "1";
NW_027332219.1	Gnomon	stop_codon	9477240	9477242	.	-	0	gene_id "LOC140745766"; transcript_id "XM_073077660.1"; db_xref "GeneID:140745766"; db_xref "GenBank:XP_072933761.1"; gbkey "CDS"; gene "LOC140745766"; product "uncharacterized protein"; protein_id "XP_072933761.1"; exon_number "3";
NW_027332219.1	Gnomon	gene	9595960	9614173	.	-	.	gene_id "LOC140745957"; transcript_id ""; db_xref "GeneID:140745957"; description "uncharacterized LOC140745957"; gbkey "Gene"; gene "LOC140745957"; gene_biotype "protein_coding";
NW_027332219.1	Gnomon	transcript	9595960	9614173	.	-	.	gene_id "LOC140745957"; transcript_id "XM_073077944.1"; db_xref "GeneID:140745957"; db_xref "GenBank:XM_073077944.1"; experiment "COORDINATES: polyA evidence [ECO:0006239]"; gbkey "mRNA"; gene "LOC140745957"; model_evidence "Supporting evidence includes similarity to: 5 Proteins"; product "uncharacterized protein, transcript variant X1"; transcript_biotype "mRNA";
NW_027332219.1	Gnomon	exon	9613827	9614173	.	-	.	gene_id "LOC140745957"; transcript_id "XM_073077944.1"; db_xref "GeneID:140745957"; db_xref "GenBank:XM_073077944.1"; experiment "COORDINATES: polyA evidence [ECO:0006239]"; gene "LOC140745957"; model_evidence "Supporting evidence includes similarity to: 5 Proteins"; product "uncharacterized protein, transcript variant X1"; transcript_biotype "mRNA"; exon_number "1";
NW_027332219.1	Gnomon	exon	9611291	9611438	.	-	.	gene_id "LOC140745957"; transcript_id "XM_073077944.1"; db_xref "GeneID:140745957"; db_xref "GenBank:XM_073077944.1"; experiment "COORDINATES: polyA evidence [ECO:0006239]"; gene "LOC140745957"; model_evidence "Supporting evidence includes similarity to: 5 Proteins"; product "uncharacterized protein, transcript variant X1"; transcript_biotype "mRNA"; exon_number "2";
NW_027332219.1	Gnomon	exon	9610183	9610581	.	-	.	gene_id "LOC140745957"; transcript_id "XM_073077944.1"; db_xref "GeneID:140745957"; db_xref "GenBank:XM_073077944.1"; experiment "COORDINATES: polyA evidence [ECO:0006239]"; gene "LOC140745957"; model_evidence "Supporting evidence includes similarity to: 5 Proteins"; product "uncharacterized protein, transcript variant X1"; transcript_biotype "mRNA"; exon_number "3";
NW_027332219.1	Gnomon	exon	9609613	9609719	.	-	.	gene_id "LOC140745957"; transcript_id "XM_073077944.1"; db_xref "GeneID:140745957"; db_xref "GenBank:XM_073077944.1"; experiment "COORDINATES: polyA evidence [ECO:0006239]"; gene "LOC140745957"; model_evidence "Supporting evidence includes similarity to: 5 Proteins"; product "uncharacterized protein, transcript variant X1"; transcript_biotype "mRNA"; exon_number "4";
NW_027332219.1	Gnomon	exon	9605741	9606021	.	-	.	gene_id "LOC140745957"; transcript_id "XM_073077944.1"; db_xref "GeneID:140745957"; db_xref "GenBank:XM_073077944.1"; experiment "COORDINATES: polyA evidence [ECO:0006239]"; gene "LOC140745957"; model_evidence "Supporting evidence includes similarity to: 5 Proteins"; product "uncharacterized protein, transcript variant X1"; transcript_biotype "mRNA"; exon_number "5";
NW_027332219.1	Gnomon	exon	9605330	9605470	.	-	.	gene_id "LOC140745957"; transcript_id "XM_073077944.1"; db_xref "GeneID:140745957"; db_xref "GenBank:XM_073077944.1"; experiment "COORDINATES: polyA evidence [ECO:0006239]"; gene "LOC140745957"; model_evidence "Supporting evidence includes similarity to: 5 Proteins"; product "uncharacterized protein, transcript variant X1"; transcript_biotype "mRNA"; exon_number "6";
NW_027332219.1	Gnomon	exon	9604916	9604978	.	-	.	gene_id "LOC140745957"; transcript_id "XM_073077944.1"; db_xref "GeneID:140745957"; db_xref "GenBank:XM_073077944.1"; experiment "COORDINATES: polyA evidence [ECO:0006239]"; gene "LOC140745957"; model_evidence "Supporting evidence includes similarity to: 5 Proteins"; product "uncharacterized protein, transcript variant X1"; transcript_biotype "mRNA"; exon_number "7";
NW_027332219.1	Gnomon	exon	9604781	9604835	.	-	.	gene_id "LOC140745957"; transcript_id "XM_073077944.1"; db_xref "GeneID:140745957"; db_xref "GenBank:XM_073077944.1"; experiment "COORDINATES: polyA evidence [ECO:0006239]"; gene "LOC140745957"; model_evidence "Supporting evidence includes similarity to: 5 Proteins"; product "uncharacterized protein, transcript variant X1"; transcript_biotype "mRNA"; exon_number "8";
NW_027332219.1	Gnomon	exon	9603971	9604020	.	-	.	gene_id "LOC140745957"; transcript_id "XM_073077944.1"; db_xref "GeneID:140745957"; db_xref "GenBank:XM_073077944.1"; experiment "COORDINATES: polyA evidence [ECO:0006239]"; gene "LOC140745957"; model_evidence "Supporting evidence includes similarity to: 5 Proteins"; product "uncharacterized protein, transcript variant X1"; transcript_biotype "mRNA"; exon_number "9";
NW_027332219.1	Gnomon	exon	9602995	9603171	.	-	.	gene_id "LOC140745957"; transcript_id "XM_073077944.1"; db_xref "GeneID:140745957"; db_xref "GenBank:XM_073077944.1"; experiment "COORDINATES: polyA evidence [ECO:0006239]"; gene "LOC140745957"; model_evidence "Supporting evidence includes similarity to: 5 Proteins"; product "uncharacterized protein, transcript variant X1"; transcript_biotype "mRNA"; exon_number "10";
NW_027332219.1	Gnomon	exon	9602494	9602662	.	-	.	gene_id "LOC140745957"; transcript_id "XM_073077944.1"; db_xref "GeneID:140745957"; db_xref "GenBank:XM_073077944.1"; experiment "COORDINATES: polyA evidence [ECO:0006239]"; gene "LOC140745957"; model_evidence "Supporting evidence includes similarity to: 5 Proteins"; product "uncharacterized protein, transcript variant X1"; transcript_biotype "mRNA"; exon_number "11";
NW_027332219.1	Gnomon	exon	9601944	9602219	.	-	.	gene_id "LOC140745957"; transcript_id "XM_073077944.1"; db_xref "GeneID:140745957"; db_xref "GenBank:XM_073077944.1"; experiment "COORDINATES: polyA evidence [ECO:0006239]"; gene "LOC140745957"; model_evidence "Supporting evidence includes similarity to: 5 Proteins"; product "uncharacterized protein, transcript variant X1"; transcript_biotype "mRNA"; exon_number "12";
NW_027332219.1	Gnomon	exon	9601520	9601617	.	-	.	gene_id "LOC140745957"; transcript_id "XM_073077944.1"; db_xref "GeneID:140745957"; db_xref "GenBank:XM_073077944.1"; experiment "COORDINATES: polyA evidence [ECO:0006239]"; gene "LOC140745957"; model_evidence "Supporting evidence includes similarity to: 5 Proteins"; product "uncharacterized protein, transcript variant X1"; transcript_biotype "mRNA"; exon_number "13";
NW_027332219.1	Gnomon	exon	9600606	9600762	.	-	.	gene_id "LOC140745957"; transcript_id "XM_073077944.1"; db_xref "GeneID:140745957"; db_xref "GenBank:XM_073077944.1"; experiment "COORDINATES: polyA evidence [ECO:0006239]"; gene "LOC140745957"; model_evidence "Supporting evidence includes similarity to: 5 Proteins"; product "uncharacterized protein, transcript variant X1"; transcript_biotype "mRNA"; exon_number "14";
NW_027332219.1	Gnomon	exon	9600138	9600194	.	-	.	gene_id "LOC140745957"; transcript_id "XM_073077944.1"; db_xref "GeneID:140745957"; db_xref "GenBank:XM_073077944.1"; experiment "COORDINATES: polyA evidence [ECO:0006239]"; gene "LOC140745957"; model_evidence "Supporting evidence includes similarity to: 5 Proteins"; product "uncharacterized protein, transcript variant X1"; transcript_biotype "mRNA"; exon_number "15";
NW_027332219.1	Gnomon	exon	9599583	9599667	.	-	.	gene_id "LOC140745957"; transcript_id "XM_073077944.1"; db_xref "GeneID:140745957"; db_xref "GenBank:XM_073077944.1"; experiment "COORDINATES: polyA evidence [ECO:0006239]"; gene "LOC140745957"; model_evidence "Supporting evidence includes similarity to: 5 Proteins"; product "uncharacterized protein, transcript variant X1"; transcript_biotype "mRNA"; exon_number "16";
NW_027332219.1	Gnomon	exon	9599400	9599504	.	-	.	gene_id "LOC140745957"; transcript_id "XM_073077944.1"; db_xref "GeneID:140745957"; db_xref "GenBank:XM_073077944.1"; experiment "COORDINATES: polyA evidence [ECO:0006239]"; gene "LOC140745957"; model_evidence "Supporting evidence includes similarity to: 5 Proteins"; product "uncharacterized protein, transcript variant X1"; transcript_biotype "mRNA"; exon_number "17";
NW_027332219.1	Gnomon	exon	9598835	9599064	.	-	.	gene_id "LOC140745957"; transcript_id "XM_073077944.1"; db_xref "GeneID:140745957"; db_xref "GenBank:XM_073077944.1"; experiment "COORDINATES: polyA evidence [ECO:0006239]"; gene "LOC140745957"; model_evidence "Supporting evidence includes similarity to: 5 Proteins"; product "uncharacterized protein, transcript variant X1"; transcript_biotype "mRNA"; exon_number "18";
NW_027332219.1	Gnomon	exon	9598158	9598313	.	-	.	gene_id "LOC140745957"; transcript_id "XM_073077944.1"; db_xref "GeneID:140745957"; db_xref "GenBank:XM_073077944.1"; experiment "COORDINATES: polyA evidence [ECO:0006239]"; gene "LOC140745957"; model_evidence "Supporting evidence includes similarity to: 5 Proteins"; product "uncharacterized protein, transcript variant X1"; transcript_biotype "mRNA"; exon_number "19";
NW_027332219.1	Gnomon	exon	9595960	9597217	.	-	.	gene_id "LOC140745957"; transcript_id "XM_073077944.1"; db_xref "GeneID:140745957"; db_xref "GenBank:XM_073077944.1"; experiment "COORDINATES: polyA evidence [ECO:0006239]"; gene "LOC140745957"; model_evidence "Supporting evidence includes similarity to: 5 Proteins"; product "uncharacterized protein, transcript variant X1"; transcript_biotype "mRNA"; exon_number "20";
NW_027332219.1	Gnomon	CDS	9613827	9613904	.	-	0	gene_id "LOC140745957"; transcript_id "XM_073077944.1"; db_xref "GeneID:140745957"; db_xref "GenBank:XP_072934045.1"; gbkey "CDS"; gene "LOC140745957"; product "uncharacterized protein isoform X1"; protein_id "XP_072934045.1"; exon_number "1";
NW_027332219.1	Gnomon	CDS	9611291	9611438	.	-	0	gene_id "LOC140745957"; transcript_id "XM_073077944.1"; db_xref "GeneID:140745957"; db_xref "GenBank:XP_072934045.1"; gbkey "CDS"; gene "LOC140745957"; product "uncharacterized protein isoform X1"; protein_id "XP_072934045.1"; exon_number "2";
NW_027332219.1	Gnomon	CDS	9610183	9610581	.	-	2	gene_id "LOC140745957"; transcript_id "XM_073077944.1"; db_xref "GeneID:140745957"; db_xref "GenBank:XP_072934045.1"; gbkey "CDS"; gene "LOC140745957"; product "uncharacterized protein isoform X1"; protein_id "XP_072934045.1"; exon_number "3";
NW_027332219.1	Gnomon	CDS	9609613	9609719	.	-	2	gene_id "LOC140745957"; transcript_id "XM_073077944.1"; db_xref "GeneID:140745957"; db_xref "GenBank:XP_072934045.1"; gbkey "CDS"; gene "LOC140745957"; product "uncharacterized protein isoform X1"; protein_id "XP_072934045.1"; exon_number "4";
NW_027332219.1	Gnomon	CDS	9605741	9606021	.	-	0	gene_id "LOC140745957"; transcript_id "XM_073077944.1"; db_xref "GeneID:140745957"; db_xref "GenBank:XP_072934045.1"; gbkey "CDS"; gene "LOC140745957"; product "uncharacterized protein isoform X1"; protein_id "XP_072934045.1"; exon_number "5";
NW_027332219.1	Gnomon	CDS	9605330	9605470	.	-	1	gene_id "LOC140745957"; transcript_id "XM_073077944.1"; db_xref "GeneID:140745957"; db_xref "GenBank:XP_072934045.1"; gbkey "CDS"; gene "LOC140745957"; product "uncharacterized protein isoform X1"; protein_id "XP_072934045.1"; exon_number "6";
NW_027332219.1	Gnomon	CDS	9604916	9604978	.	-	1	gene_id "LOC140745957"; transcript_id "XM_073077944.1"; db_xref "GeneID:140745957"; db_xref "GenBank:XP_072934045.1"; gbkey "CDS"; gene "LOC140745957"; product "uncharacterized protein isoform X1"; protein_id "XP_072934045.1"; exon_number "7";
NW_027332219.1	Gnomon	CDS	9604781	9604835	.	-	1	gene_id "LOC140745957"; transcript_id "XM_073077944.1"; db_xref "GeneID:140745957"; db_xref "GenBank:XP_072934045.1"; gbkey "CDS"; gene "LOC140745957"; product "uncharacterized protein isoform X1"; protein_id "XP_072934045.1"; exon_number "8";
NW_027332219.1	Gnomon	CDS	9603971	9604020	.	-	0	gene_id "LOC140745957"; transcript_id "XM_073077944.1"; db_xref "GeneID:140745957"; db_xref "GenBank:XP_072934045.1"; gbkey "CDS"; gene "LOC140745957"; product "uncharacterized protein isoform X1"; protein_id "XP_072934045.1"; exon_number "9";
NW_027332219.1	Gnomon	CDS	9602995	9603171	.	-	1	gene_id "LOC140745957"; transcript_id "XM_073077944.1"; db_xref "GeneID:140745957"; db_xref "GenBank:XP_072934045.1"; gbkey "CDS"; gene "LOC140745957"; product "uncharacterized protein isoform X1"; protein_id "XP_072934045.1"; exon_number "10";
NW_027332219.1	Gnomon	CDS	9602494	9602662	.	-	1	gene_id "LOC140745957"; transcript_id "XM_073077944.1"; db_xref "GeneID:140745957"; db_xref "GenBank:XP_072934045.1"; gbkey "CDS"; gene "LOC140745957"; product "uncharacterized protein isoform X1"; protein_id "XP_072934045.1"; exon_number "11";
NW_027332219.1	Gnomon	CDS	9601944	9602219	.	-	0	gene_id "LOC140745957"; transcript_id "XM_073077944.1"; db_xref "GeneID:140745957"; db_xref "GenBank:XP_072934045.1"; gbkey "CDS"; gene "LOC140745957"; product "uncharacterized protein isoform X1"; protein_id "XP_072934045.1"; exon_number "12";
NW_027332219.1	Gnomon	CDS	9601520	9601617	.	-	0	gene_id "LOC140745957"; transcript_id "XM_073077944.1"; db_xref "GeneID:140745957"; db_xref "GenBank:XP_072934045.1"; gbkey "CDS"; gene "LOC140745957"; product "uncharacterized protein isoform X1"; protein_id "XP_072934045.1"; exon_number "13";
NW_027332219.1	Gnomon	CDS	9600606	9600762	.	-	1	gene_id "LOC140745957"; transcript_id "XM_073077944.1"; db_xref "GeneID:140745957"; db_xref "GenBank:XP_072934045.1"; gbkey "CDS"; gene "LOC140745957"; product "uncharacterized protein isoform X1"; protein_id "XP_072934045.1"; exon_number "14";
NW_027332219.1	Gnomon	CDS	9600138	9600194	.	-	0	gene_id "LOC140745957"; transcript_id "XM_073077944.1"; db_xref "GeneID:140745957"; db_xref "GenBank:XP_072934045.1"; gbkey "CDS"; gene "LOC140745957"; product "uncharacterized protein isoform X1"; protein_id "XP_072934045.1"; exon_number "15";
NW_027332219.1	Gnomon	CDS	9599583	9599667	.	-	0	gene_id "LOC140745957"; transcript_id "XM_073077944.1"; db_xref "GeneID:140745957"; db_xref "GenBank:XP_072934045.1"; gbkey "CDS"; gene "LOC140745957"; product "uncharacterized protein isoform X1"; protein_id "XP_072934045.1"; exon_number "16";
NW_027332219.1	Gnomon	CDS	9599400	9599504	.	-	2	gene_id "LOC140745957"; transcript_id "XM_073077944.1"; db_xref "GeneID:140745957"; db_xref "GenBank:XP_072934045.1"; gbkey "CDS"; gene "LOC140745957"; product "uncharacterized protein isoform X1"; protein_id "XP_072934045.1"; exon_number "17";
NW_027332219.1	Gnomon	CDS	9598835	9599064	.	-	2	gene_id "LOC140745957"; transcript_id "XM_073077944.1"; db_xref "GeneID:140745957"; db_xref "GenBank:XP_072934045.1"; gbkey "CDS"; gene "LOC140745957"; product "uncharacterized protein isoform X1"; protein_id "XP_072934045.1"; exon_number "18";
NW_027332219.1	Gnomon	CDS	9598158	9598313	.	-	0	gene_id "LOC140745957"; transcript_id "XM_073077944.1"; db_xref "GeneID:140745957"; db_xref "GenBank:XP_072934045.1"; gbkey "CDS"; gene "LOC140745957"; product "uncharacterized protein isoform X1"; protein_id "XP_072934045.1"; exon_number "19";
NW_027332219.1	Gnomon	CDS	9597128	9597217	.	-	0	gene_id "LOC140745957"; transcript_id "XM_073077944.1"; db_xref "GeneID:140745957"; db_xref "GenBank:XP_072934045.1"; gbkey "CDS"; gene "LOC140745957"; product "uncharacterized protein isoform X1"; protein_id "XP_072934045.1"; exon_number "20";
NW_027332219.1	Gnomon	start_codon	9613902	9613904	.	-	0	gene_id "LOC140745957"; transcript_id "XM_073077944.1"; db_xref "GeneID:140745957"; db_xref "GenBank:XP_072934045.1"; gbkey "CDS"; gene "LOC140745957"; product "uncharacterized protein isoform X1"; protein_id "XP_072934045.1"; exon_number "1";
NW_027332219.1	Gnomon	stop_codon	9597125	9597127	.	-	0	gene_id "LOC140745957"; transcript_id "XM_073077944.1"; db_xref "GeneID:140745957"; db_xref "GenBank:XP_072934045.1"; gbkey "CDS"; gene "LOC140745957"; product "uncharacterized protein isoform X1"; protein_id "XP_072934045.1"; exon_number "20";
NW_027332219.1	Gnomon	transcript	9595960	9614172	.	-	.	gene_id "LOC140745957"; transcript_id "XM_073077945.1"; db_xref "GeneID:140745957"; db_xref "GenBank:XM_073077945.1"; experiment "COORDINATES: polyA evidence [ECO:0006239]"; gbkey "mRNA"; gene "LOC140745957"; model_evidence "Supporting evidence includes similarity to: 3 Proteins"; product "uncharacterized protein, transcript variant X2"; transcript_biotype "mRNA";
NW_027332219.1	Gnomon	exon	9613827	9614172	.	-	.	gene_id "LOC140745957"; transcript_id "XM_073077945.1"; db_xref "GeneID:140745957"; db_xref "GenBank:XM_073077945.1"; experiment "COORDINATES: polyA evidence [ECO:0006239]"; gene "LOC140745957"; model_evidence "Supporting evidence includes similarity to: 3 Proteins"; product "uncharacterized protein, transcript variant X2"; transcript_biotype "mRNA"; exon_number "1";
NW_027332219.1	Gnomon	exon	9611291	9611438	.	-	.	gene_id "LOC140745957"; transcript_id "XM_073077945.1"; db_xref "GeneID:140745957"; db_xref "GenBank:XM_073077945.1"; experiment "COORDINATES: polyA evidence [ECO:0006239]"; gene "LOC140745957"; model_evidence "Supporting evidence includes similarity to: 3 Proteins"; product "uncharacterized protein, transcript variant X2"; transcript_biotype "mRNA"; exon_number "2";
NW_027332219.1	Gnomon	exon	9610183	9610581	.	-	.	gene_id "LOC140745957"; transcript_id "XM_073077945.1"; db_xref "GeneID:140745957"; db_xref "GenBank:XM_073077945.1"; experiment "COORDINATES: polyA evidence [ECO:0006239]"; gene "LOC140745957"; model_evidence "Supporting evidence includes similarity to: 3 Proteins"; product "uncharacterized protein, transcript variant X2"; transcript_biotype "mRNA"; exon_number "3";
NW_027332219.1	Gnomon	exon	9609613	9609719	.	-	.	gene_id "LOC140745957"; transcript_id "XM_073077945.1"; db_xref "GeneID:140745957"; db_xref "GenBank:XM_073077945.1"; experiment "COORDINATES: polyA evidence [ECO:0006239]"; gene "LOC140745957"; model_evidence "Supporting evidence includes similarity to: 3 Proteins"; product "uncharacterized protein, transcript variant X2"; transcript_biotype "mRNA"; exon_number "4";
NW_027332219.1	Gnomon	exon	9605741	9606021	.	-	.	gene_id "LOC140745957"; transcript_id "XM_073077945.1"; db_xref "GeneID:140745957"; db_xref "GenBank:XM_073077945.1"; experiment "COORDINATES: polyA evidence [ECO:0006239]"; gene "LOC140745957"; model_evidence "Supporting evidence includes similarity to: 3 Proteins"; product "uncharacterized protein, transcript variant X2"; transcript_biotype "mRNA"; exon_number "5";
NW_027332219.1	Gnomon	exon	9605330	9605470	.	-	.	gene_id "LOC140745957"; transcript_id "XM_073077945.1"; db_xref "GeneID:140745957"; db_xref "GenBank:XM_073077945.1"; experiment "COORDINATES: polyA evidence [ECO:0006239]"; gene "LOC140745957"; model_evidence "Supporting evidence includes similarity to: 3 Proteins"; product "uncharacterized protein, transcript variant X2"; transcript_biotype "mRNA"; exon_number "6";
NW_027332219.1	Gnomon	exon	9604916	9604978	.	-	.	gene_id "LOC140745957"; transcript_id "XM_073077945.1"; db_xref "GeneID:140745957"; db_xref "GenBank:XM_073077945.1"; experiment "COORDINATES: polyA evidence [ECO:0006239]"; gene "LOC140745957"; model_evidence "Supporting evidence includes similarity to: 3 Proteins"; product "uncharacterized protein, transcript variant X2"; transcript_biotype "mRNA"; exon_number "7";
NW_027332219.1	Gnomon	exon	9602995	9603171	.	-	.	gene_id "LOC140745957"; transcript_id "XM_073077945.1"; db_xref "GeneID:140745957"; db_xref "GenBank:XM_073077945.1"; experiment "COORDINATES: polyA evidence [ECO:0006239]"; gene "LOC140745957"; model_evidence "Supporting evidence includes similarity to: 3 Proteins"; product "uncharacterized protein, transcript variant X2"; transcript_biotype "mRNA"; exon_number "8";
NW_027332219.1	Gnomon	exon	9602494	9602662	.	-	.	gene_id "LOC140745957"; transcript_id "XM_073077945.1"; db_xref "GeneID:140745957"; db_xref "GenBank:XM_073077945.1"; experiment "COORDINATES: polyA evidence [ECO:0006239]"; gene "LOC140745957"; model_evidence "Supporting evidence includes similarity to: 3 Proteins"; product "uncharacterized protein, transcript variant X2"; transcript_biotype "mRNA"; exon_number "9";
NW_027332219.1	Gnomon	exon	9601944	9602219	.	-	.	gene_id "LOC140745957"; transcript_id "XM_073077945.1"; db_xref "GeneID:140745957"; db_xref "GenBank:XM_073077945.1"; experiment "COORDINATES: polyA evidence [ECO:0006239]"; gene "LOC140745957"; model_evidence "Supporting evidence includes similarity to: 3 Proteins"; product "uncharacterized protein, transcript variant X2"; transcript_biotype "mRNA"; exon_number "10";
NW_027332219.1	Gnomon	exon	9601520	9601617	.	-	.	gene_id "LOC140745957"; transcript_id "XM_073077945.1"; db_xref "GeneID:140745957"; db_xref "GenBank:XM_073077945.1"; experiment "COORDINATES: polyA evidence [ECO:0006239]"; gene "LOC140745957"; model_evidence "Supporting evidence includes similarity to: 3 Proteins"; product "uncharacterized protein, transcript variant X2"; transcript_biotype "mRNA"; exon_number "11";
NW_027332219.1	Gnomon	exon	9600606	9600762	.	-	.	gene_id "LOC140745957"; transcript_id "XM_073077945.1"; db_xref "GeneID:140745957"; db_xref "GenBank:XM_073077945.1"; experiment "COORDINATES: polyA evidence [ECO:0006239]"; gene "LOC140745957"; model_evidence "Supporting evidence includes similarity to: 3 Proteins"; product "uncharacterized protein, transcript variant X2"; transcript_biotype "mRNA"; exon_number "12";
NW_027332219.1	Gnomon	exon	9600138	9600194	.	-	.	gene_id "LOC140745957"; transcript_id "XM_073077945.1"; db_xref "GeneID:140745957"; db_xref "GenBank:XM_073077945.1"; experiment "COORDINATES: polyA evidence [ECO:0006239]"; gene "LOC140745957"; model_evidence "Supporting evidence includes similarity to: 3 Proteins"; product "uncharacterized protein, transcript variant X2"; transcript_biotype "mRNA"; exon_number "13";
NW_027332219.1	Gnomon	exon	9599583	9599667	.	-	.	gene_id "LOC140745957"; transcript_id "XM_073077945.1"; db_xref "GeneID:140745957"; db_xref "GenBank:XM_073077945.1"; experiment "COORDINATES: polyA evidence [ECO:0006239]"; gene "LOC140745957"; model_evidence "Supporting evidence includes similarity to: 3 Proteins"; product "uncharacterized protein, transcript variant X2"; transcript_biotype "mRNA"; exon_number "14";
NW_027332219.1	Gnomon	exon	9599400	9599504	.	-	.	gene_id "LOC140745957"; transcript_id "XM_073077945.1"; db_xref "GeneID:140745957"; db_xref "GenBank:XM_073077945.1"; experiment "COORDINATES: polyA evidence [ECO:0006239]"; gene "LOC140745957"; model_evidence "Supporting evidence includes similarity to: 3 Proteins"; product "uncharacterized protein, transcript variant X2"; transcript_biotype "mRNA"; exon_number "15";
NW_027332219.1	Gnomon	exon	9598835	9599064	.	-	.	gene_id "LOC140745957"; transcript_id "XM_073077945.1"; db_xref "GeneID:140745957"; db_xref "GenBank:XM_073077945.1"; experiment "COORDINATES: polyA evidence [ECO:0006239]"; gene "LOC140745957"; model_evidence "Supporting evidence includes similarity to: 3 Proteins"; product "uncharacterized protein, transcript variant X2"; transcript_biotype "mRNA"; exon_number "16";
NW_027332219.1	Gnomon	exon	9598158	9598313	.	-	.	gene_id "LOC140745957"; transcript_id "XM_073077945.1"; db_xref "GeneID:140745957"; db_xref "GenBank:XM_073077945.1"; experiment "COORDINATES: polyA evidence [ECO:0006239]"; gene "LOC140745957"; model_evidence "Supporting evidence includes similarity to: 3 Proteins"; product "uncharacterized protein, transcript variant X2"; transcript_biotype "mRNA"; exon_number "17";
NW_027332219.1	Gnomon	exon	9595960	9597217	.	-	.	gene_id "LOC140745957"; transcript_id "XM_073077945.1"; db_xref "GeneID:140745957"; db_xref "GenBank:XM_073077945.1"; experiment "COORDINATES: polyA evidence [ECO:0006239]"; gene "LOC140745957"; model_evidence "Supporting evidence includes similarity to: 3 Proteins"; product "uncharacterized protein, transcript variant X2"; transcript_biotype "mRNA"; exon_number "18";
NW_027332219.1	Gnomon	CDS	9613827	9613904	.	-	0	gene_id "LOC140745957"; transcript_id "XM_073077945.1"; db_xref "GeneID:140745957"; db_xref "GenBank:XP_072934046.1"; gbkey "CDS"; gene "LOC140745957"; product "uncharacterized protein isoform X2"; protein_id "XP_072934046.1"; exon_number "1";
NW_027332219.1	Gnomon	CDS	9611291	9611438	.	-	0	gene_id "LOC140745957"; transcript_id "XM_073077945.1"; db_xref "GeneID:140745957"; db_xref "GenBank:XP_072934046.1"; gbkey "CDS"; gene "LOC140745957"; product "uncharacterized protein isoform X2"; protein_id "XP_072934046.1"; exon_number "2";
NW_027332219.1	Gnomon	CDS	9610183	9610581	.	-	2	gene_id "LOC140745957"; transcript_id "XM_073077945.1"; db_xref "GeneID:140745957"; db_xref "GenBank:XP_072934046.1"; gbkey "CDS"; gene "LOC140745957"; product "uncharacterized protein isoform X2"; protein_id "XP_072934046.1"; exon_number "3";
NW_027332219.1	Gnomon	CDS	9609613	9609719	.	-	2	gene_id "LOC140745957"; transcript_id "XM_073077945.1"; db_xref "GeneID:140745957"; db_xref "GenBank:XP_072934046.1"; gbkey "CDS"; gene "LOC140745957"; product "uncharacterized protein isoform X2"; protein_id "XP_072934046.1"; exon_number "4";
NW_027332219.1	Gnomon	CDS	9605741	9606021	.	-	0	gene_id "LOC140745957"; transcript_id "XM_073077945.1"; db_xref "GeneID:140745957"; db_xref "GenBank:XP_072934046.1"; gbkey "CDS"; gene "LOC140745957"; product "uncharacterized protein isoform X2"; protein_id "XP_072934046.1"; exon_number "5";
NW_027332219.1	Gnomon	CDS	9605330	9605470	.	-	1	gene_id "LOC140745957"; transcript_id "XM_073077945.1"; db_xref "GeneID:140745957"; db_xref "GenBank:XP_072934046.1"; gbkey "CDS"; gene "LOC140745957"; product "uncharacterized protein isoform X2"; protein_id "XP_072934046.1"; exon_number "6";
NW_027332219.1	Gnomon	CDS	9604916	9604978	.	-	1	gene_id "LOC140745957"; transcript_id "XM_073077945.1"; db_xref "GeneID:140745957"; db_xref "GenBank:XP_072934046.1"; gbkey "CDS"; gene "LOC140745957"; product "uncharacterized protein isoform X2"; protein_id "XP_072934046.1"; exon_number "7";
NW_027332219.1	Gnomon	CDS	9602995	9603171	.	-	1	gene_id "LOC140745957"; transcript_id "XM_073077945.1"; db_xref "GeneID:140745957"; db_xref "GenBank:XP_072934046.1"; gbkey "CDS"; gene "LOC140745957"; product "uncharacterized protein isoform X2"; protein_id "XP_072934046.1"; exon_number "8";
NW_027332219.1	Gnomon	CDS	9602494	9602662	.	-	1	gene_id "LOC140745957"; transcript_id "XM_073077945.1"; db_xref "GeneID:140745957"; db_xref "GenBank:XP_072934046.1"; gbkey "CDS"; gene "LOC140745957"; product "uncharacterized protein isoform X2"; protein_id "XP_072934046.1"; exon_number "9";
NW_027332219.1	Gnomon	CDS	9601944	9602219	.	-	0	gene_id "LOC140745957"; transcript_id "XM_073077945.1"; db_xref "GeneID:140745957"; db_xref "GenBank:XP_072934046.1"; gbkey "CDS"; gene "LOC140745957"; product "uncharacterized protein isoform X2"; protein_id "XP_072934046.1"; exon_number "10";
NW_027332219.1	Gnomon	CDS	9601520	9601617	.	-	0	gene_id "LOC140745957"; transcript_id "XM_073077945.1"; db_xref "GeneID:140745957"; db_xref "GenBank:XP_072934046.1"; gbkey "CDS"; gene "LOC140745957"; product "uncharacterized protein isoform X2"; protein_id "XP_072934046.1"; exon_number "11";
NW_027332219.1	Gnomon	CDS	9600606	9600762	.	-	1	gene_id "LOC140745957"; transcript_id "XM_073077945.1"; db_xref "GeneID:140745957"; db_xref "GenBank:XP_072934046.1"; gbkey "CDS"; gene "LOC140745957"; product "uncharacterized protein isoform X2"; protein_id "XP_072934046.1"; exon_number "12";
NW_027332219.1	Gnomon	CDS	9600138	9600194	.	-	0	gene_id "LOC140745957"; transcript_id "XM_073077945.1"; db_xref "GeneID:140745957"; db_xref "GenBank:XP_072934046.1"; gbkey "CDS"; gene "LOC140745957"; product "uncharacterized protein isoform X2"; protein_id "XP_072934046.1"; exon_number "13";
NW_027332219.1	Gnomon	CDS	9599583	9599667	.	-	0	gene_id "LOC140745957"; transcript_id "XM_073077945.1"; db_xref "GeneID:140745957"; db_xref "GenBank:XP_072934046.1"; gbkey "CDS"; gene "LOC140745957"; product "uncharacterized protein isoform X2"; protein_id "XP_072934046.1"; exon_number "14";
NW_027332219.1	Gnomon	CDS	9599400	9599504	.	-	2	gene_id "LOC140745957"; transcript_id "XM_073077945.1"; db_xref "GeneID:140745957"; db_xref "GenBank:XP_072934046.1"; gbkey "CDS"; gene "LOC140745957"; product "uncharacterized protein isoform X2"; protein_id "XP_072934046.1"; exon_number "15";
NW_027332219.1	Gnomon	CDS	9598835	9599064	.	-	2	gene_id "LOC140745957"; transcript_id "XM_073077945.1"; db_xref "GeneID:140745957"; db_xref "GenBank:XP_072934046.1"; gbkey "CDS"; gene "LOC140745957"; product "uncharacterized protein isoform X2"; protein_id "XP_072934046.1"; exon_number "16";
NW_027332219.1	Gnomon	CDS	9598158	9598313	.	-	0	gene_id "LOC140745957"; transcript_id "XM_073077945.1"; db_xref "GeneID:140745957"; db_xref "GenBank:XP_072934046.1"; gbkey "CDS"; gene "LOC140745957"; product "uncharacterized protein isoform X2"; protein_id "XP_072934046.1"; exon_number "17";
NW_027332219.1	Gnomon	CDS	9597128	9597217	.	-	0	gene_id "LOC140745957"; transcript_id "XM_073077945.1"; db_xref "GeneID:140745957"; db_xref "GenBank:XP_072934046.1"; gbkey "CDS"; gene "LOC140745957"; product "uncharacterized protein isoform X2"; protein_id "XP_072934046.1"; exon_number "18";
NW_027332219.1	Gnomon	start_codon	9613902	9613904	.	-	0	gene_id "LOC140745957"; transcript_id "XM_073077945.1"; db_xref "GeneID:140745957"; db_xref "GenBank:XP_072934046.1"; gbkey "CDS"; gene "LOC140745957"; product "uncharacterized protein isoform X2"; protein_id "XP_072934046.1"; exon_number "1";
NW_027332219.1	Gnomon	stop_codon	9597125	9597127	.	-	0	gene_id "LOC140745957"; transcript_id "XM_073077945.1"; db_xref "GeneID:140745957"; db_xref "GenBank:XP_072934046.1"; gbkey "CDS"; gene "LOC140745957"; product "uncharacterized protein isoform X2"; protein_id "XP_072934046.1"; exon_number "18";
NW_027332219.1	Gnomon	gene	9614968	9624072	.	-	.	gene_id "Syx17"; transcript_id ""; db_xref "GeneID:140745960"; description "syntaxin 17"; gbkey "Gene"; gene "Syx17"; gene_biotype "protein_coding";
NW_027332219.1	Gnomon	transcript	9614968	9624072	.	-	.	gene_id "Syx17"; transcript_id "XM_073077948.1"; db_xref "GeneID:140745960"; db_xref "GenBank:XM_073077948.1"; experiment "COORDINATES: polyA evidence [ECO:0006239]"; gbkey "mRNA"; gene "Syx17"; model_evidence "Supporting evidence includes similarity to: 2 Proteins"; product "syntaxin 17, transcript variant X2"; transcript_biotype "mRNA";
NW_027332219.1	Gnomon	exon	9623788	9624072	.	-	.	gene_id "Syx17"; transcript_id "XM_073077948.1"; db_xref "GeneID:140745960"; db_xref "GenBank:XM_073077948.1"; experiment "COORDINATES: polyA evidence [ECO:0006239]"; gene "Syx17"; model_evidence "Supporting evidence includes similarity to: 2 Proteins"; product "syntaxin 17, transcript variant X2"; transcript_biotype "mRNA"; exon_number "1";
NW_027332219.1	Gnomon	exon	9621372	9621567	.	-	.	gene_id "Syx17"; transcript_id "XM_073077948.1"; db_xref "GeneID:140745960"; db_xref "GenBank:XM_073077948.1"; experiment "COORDINATES: polyA evidence [ECO:0006239]"; gene "Syx17"; model_evidence "Supporting evidence includes similarity to: 2 Proteins"; product "syntaxin 17, transcript variant X2"; transcript_biotype "mRNA"; exon_number "2";
NW_027332219.1	Gnomon	exon	9618894	9619015	.	-	.	gene_id "Syx17"; transcript_id "XM_073077948.1"; db_xref "GeneID:140745960"; db_xref "GenBank:XM_073077948.1"; experiment "COORDINATES: polyA evidence [ECO:0006239]"; gene "Syx17"; model_evidence "Supporting evidence includes similarity to: 2 Proteins"; product "syntaxin 17, transcript variant X2"; transcript_biotype "mRNA"; exon_number "3";
NW_027332219.1	Gnomon	exon	9618469	9618591	.	-	.	gene_id "Syx17"; transcript_id "XM_073077948.1"; db_xref "GeneID:140745960"; db_xref "GenBank:XM_073077948.1"; experiment "COORDINATES: polyA evidence [ECO:0006239]"; gene "Syx17"; model_evidence "Supporting evidence includes similarity to: 2 Proteins"; product "syntaxin 17, transcript variant X2"; transcript_biotype "mRNA"; exon_number "4";
NW_027332219.1	Gnomon	exon	9618161	9618240	.	-	.	gene_id "Syx17"; transcript_id "XM_073077948.1"; db_xref "GeneID:140745960"; db_xref "GenBank:XM_073077948.1"; experiment "COORDINATES: polyA evidence [ECO:0006239]"; gene "Syx17"; model_evidence "Supporting evidence includes similarity to: 2 Proteins"; product "syntaxin 17, transcript variant X2"; transcript_biotype "mRNA"; exon_number "5";
NW_027332219.1	Gnomon	exon	9617903	9618025	.	-	.	gene_id "Syx17"; transcript_id "XM_073077948.1"; db_xref "GeneID:140745960"; db_xref "GenBank:XM_073077948.1"; experiment "COORDINATES: polyA evidence [ECO:0006239]"; gene "Syx17"; model_evidence "Supporting evidence includes similarity to: 2 Proteins"; product "syntaxin 17, transcript variant X2"; transcript_biotype "mRNA"; exon_number "6";
NW_027332219.1	Gnomon	exon	9614968	9616402	.	-	.	gene_id "Syx17"; transcript_id "XM_073077948.1"; db_xref "GeneID:140745960"; db_xref "GenBank:XM_073077948.1"; experiment "COORDINATES: polyA evidence [ECO:0006239]"; gene "Syx17"; model_evidence "Supporting evidence includes similarity to: 2 Proteins"; product "syntaxin 17, transcript variant X2"; transcript_biotype "mRNA"; exon_number "7";
NW_027332219.1	Gnomon	CDS	9623788	9623916	.	-	0	gene_id "Syx17"; transcript_id "XM_073077948.1"; db_xref "GeneID:140745960"; db_xref "GenBank:XP_072934049.1"; gbkey "CDS"; gene "Syx17"; product "syntaxin-17 isoform X2"; protein_id "XP_072934049.1"; exon_number "1";
NW_027332219.1	Gnomon	CDS	9621372	9621567	.	-	0	gene_id "Syx17"; transcript_id "XM_073077948.1"; db_xref "GeneID:140745960"; db_xref "GenBank:XP_072934049.1"; gbkey "CDS"; gene "Syx17"; product "syntaxin-17 isoform X2"; protein_id "XP_072934049.1"; exon_number "2";
NW_027332219.1	Gnomon	CDS	9618894	9619015	.	-	2	gene_id "Syx17"; transcript_id "XM_073077948.1"; db_xref "GeneID:140745960"; db_xref "GenBank:XP_072934049.1"; gbkey "CDS"; gene "Syx17"; product "syntaxin-17 isoform X2"; protein_id "XP_072934049.1"; exon_number "3";
NW_027332219.1	Gnomon	CDS	9618469	9618591	.	-	0	gene_id "Syx17"; transcript_id "XM_073077948.1"; db_xref "GeneID:140745960"; db_xref "GenBank:XP_072934049.1"; gbkey "CDS"; gene "Syx17"; product "syntaxin-17 isoform X2"; protein_id "XP_072934049.1"; exon_number "4";
NW_027332219.1	Gnomon	CDS	9618161	9618240	.	-	0	gene_id "Syx17"; transcript_id "XM_073077948.1"; db_xref "GeneID:140745960"; db_xref "GenBank:XP_072934049.1"; gbkey "CDS"; gene "Syx17"; product "syntaxin-17 isoform X2"; protein_id "XP_072934049.1"; exon_number "5";
NW_027332219.1	Gnomon	CDS	9617903	9618025	.	-	1	gene_id "Syx17"; transcript_id "XM_073077948.1"; db_xref "GeneID:140745960"; db_xref "GenBank:XP_072934049.1"; gbkey "CDS"; gene "Syx17"; product "syntaxin-17 isoform X2"; protein_id "XP_072934049.1"; exon_number "6";
NW_027332219.1	Gnomon	CDS	9616264	9616402	.	-	1	gene_id "Syx17"; transcript_id "XM_073077948.1"; db_xref "GeneID:140745960"; db_xref "GenBank:XP_072934049.1"; gbkey "CDS"; gene "Syx17"; product "syntaxin-17 isoform X2"; protein_id "XP_072934049.1"; exon_number "7";
NW_027332219.1	Gnomon	start_codon	9623914	9623916	.	-	0	gene_id "Syx17"; transcript_id "XM_073077948.1"; db_xref "GeneID:140745960"; db_xref "GenBank:XP_072934049.1"; gbkey "CDS"; gene "Syx17"; product "syntaxin-17 isoform X2"; protein_id "XP_072934049.1"; exon_number "1";
NW_027332219.1	Gnomon	stop_codon	9616261	9616263	.	-	0	gene_id "Syx17"; transcript_id "XM_073077948.1"; db_xref "GeneID:140745960"; db_xref "GenBank:XP_072934049.1"; gbkey "CDS"; gene "Syx17"; product "syntaxin-17 isoform X2"; protein_id "XP_072934049.1"; exon_number "7";
NW_027332219.1	Gnomon	transcript	9614968	9624072	.	-	.	gene_id "Syx17"; transcript_id "XM_073077947.1"; db_xref "GeneID:140745960"; db_xref "GenBank:XM_073077947.1"; experiment "COORDINATES: polyA evidence [ECO:0006239]"; gbkey "mRNA"; gene "Syx17"; model_evidence "Supporting evidence includes similarity to: 2 Proteins"; product "syntaxin 17, transcript variant X1"; transcript_biotype "mRNA";
NW_027332219.1	Gnomon	exon	9623788	9624072	.	-	.	gene_id "Syx17"; transcript_id "XM_073077947.1"; db_xref "GeneID:140745960"; db_xref "GenBank:XM_073077947.1"; experiment "COORDINATES: polyA evidence [ECO:0006239]"; gene "Syx17"; model_evidence "Supporting evidence includes similarity to: 2 Proteins"; product "syntaxin 17, transcript variant X1"; transcript_biotype "mRNA"; exon_number "1";
NW_027332219.1	Gnomon	exon	9621372	9621567	.	-	.	gene_id "Syx17"; transcript_id "XM_073077947.1"; db_xref "GeneID:140745960"; db_xref "GenBank:XM_073077947.1"; experiment "COORDINATES: polyA evidence [ECO:0006239]"; gene "Syx17"; model_evidence "Supporting evidence includes similarity to: 2 Proteins"; product "syntaxin 17, transcript variant X1"; transcript_biotype "mRNA"; exon_number "2";
NW_027332219.1	Gnomon	exon	9620955	9621014	.	-	.	gene_id "Syx17"; transcript_id "XM_073077947.1"; db_xref "GeneID:140745960"; db_xref "GenBank:XM_073077947.1"; experiment "COORDINATES: polyA evidence [ECO:0006239]"; gene "Syx17"; model_evidence "Supporting evidence includes similarity to: 2 Proteins"; product "syntaxin 17, transcript variant X1"; transcript_biotype "mRNA"; exon_number "3";
NW_027332219.1	Gnomon	exon	9618894	9619015	.	-	.	gene_id "Syx17"; transcript_id "XM_073077947.1"; db_xref "GeneID:140745960"; db_xref "GenBank:XM_073077947.1"; experiment "COORDINATES: polyA evidence [ECO:0006239]"; gene "Syx17"; model_evidence "Supporting evidence includes similarity to: 2 Proteins"; product "syntaxin 17, transcript variant X1"; transcript_biotype "mRNA"; exon_number "4";
NW_027332219.1	Gnomon	exon	9618469	9618591	.	-	.	gene_id "Syx17"; transcript_id "XM_073077947.1"; db_xref "GeneID:140745960"; db_xref "GenBank:XM_073077947.1"; experiment "COORDINATES: polyA evidence [ECO:0006239]"; gene "Syx17"; model_evidence "Supporting evidence includes similarity to: 2 Proteins"; product "syntaxin 17, transcript variant X1"; transcript_biotype "mRNA"; exon_number "5";
NW_027332219.1	Gnomon	exon	9618161	9618240	.	-	.	gene_id "Syx17"; transcript_id "XM_073077947.1"; db_xref "GeneID:140745960"; db_xref "GenBank:XM_073077947.1"; experiment "COORDINATES: polyA evidence [ECO:0006239]"; gene "Syx17"; model_evidence "Supporting evidence includes similarity to: 2 Proteins"; product "syntaxin 17, transcript variant X1"; transcript_biotype "mRNA"; exon_number "6";
NW_027332219.1	Gnomon	exon	9617903	9618025	.	-	.	gene_id "Syx17"; transcript_id "XM_073077947.1"; db_xref "GeneID:140745960"; db_xref "GenBank:XM_073077947.1"; experiment "COORDINATES: polyA evidence [ECO:0006239]"; gene "Syx17"; model_evidence "Supporting evidence includes similarity to: 2 Proteins"; product "syntaxin 17, transcript variant X1"; transcript_biotype "mRNA"; exon_number "7";
NW_027332219.1	Gnomon	exon	9614968	9616402	.	-	.	gene_id "Syx17"; transcript_id "XM_073077947.1"; db_xref "GeneID:140745960"; db_xref "GenBank:XM_073077947.1"; experiment "COORDINATES: polyA evidence [ECO:0006239]"; gene "Syx17"; model_evidence "Supporting evidence includes similarity to: 2 Proteins"; product "syntaxin 17, transcript variant X1"; transcript_biotype "mRNA"; exon_number "8";
NW_027332219.1	Gnomon	CDS	9623788	9623916	.	-	0	gene_id "Syx17"; transcript_id "XM_073077947.1"; db_xref "GeneID:140745960"; db_xref "GenBank:XP_072934048.1"; gbkey "CDS"; gene "Syx17"; product "syntaxin-17 isoform X1"; protein_id "XP_072934048.1"; exon_number "1";
NW_027332219.1	Gnomon	CDS	9621372	9621567	.	-	0	gene_id "Syx17"; transcript_id "XM_073077947.1"; db_xref "GeneID:140745960"; db_xref "GenBank:XP_072934048.1"; gbkey "CDS"; gene "Syx17"; product "syntaxin-17 isoform X1"; protein_id "XP_072934048.1"; exon_number "2";
NW_027332219.1	Gnomon	CDS	9620955	9621014	.	-	2	gene_id "Syx17"; transcript_id "XM_073077947.1"; db_xref "GeneID:140745960"; db_xref "GenBank:XP_072934048.1"; gbkey "CDS"; gene "Syx17"; product "syntaxin-17 isoform X1"; protein_id "XP_072934048.1"; exon_number "3";
NW_027332219.1	Gnomon	CDS	9618894	9619015	.	-	2	gene_id "Syx17"; transcript_id "XM_073077947.1"; db_xref "GeneID:140745960"; db_xref "GenBank:XP_072934048.1"; gbkey "CDS"; gene "Syx17"; product "syntaxin-17 isoform X1"; protein_id "XP_072934048.1"; exon_number "4";
NW_027332219.1	Gnomon	CDS	9618469	9618591	.	-	0	gene_id "Syx17"; transcript_id "XM_073077947.1"; db_xref "GeneID:140745960"; db_xref "GenBank:XP_072934048.1"; gbkey "CDS"; gene "Syx17"; product "syntaxin-17 isoform X1"; protein_id "XP_072934048.1"; exon_number "5";
NW_027332219.1	Gnomon	CDS	9618161	9618240	.	-	0	gene_id "Syx17"; transcript_id "XM_073077947.1"; db_xref "GeneID:140745960"; db_xref "GenBank:XP_072934048.1"; gbkey "CDS"; gene "Syx17"; product "syntaxin-17 isoform X1"; protein_id "XP_072934048.1"; exon_number "6";
NW_027332219.1	Gnomon	CDS	9617903	9618025	.	-	1	gene_id "Syx17"; transcript_id "XM_073077947.1"; db_xref "GeneID:140745960"; db_xref "GenBank:XP_072934048.1"; gbkey "CDS"; gene "Syx17"; product "syntaxin-17 isoform X1"; protein_id "XP_072934048.1"; exon_number "7";
NW_027332219.1	Gnomon	CDS	9616264	9616402	.	-	1	gene_id "Syx17"; transcript_id "XM_073077947.1"; db_xref "GeneID:140745960"; db_xref "GenBank:XP_072934048.1"; gbkey "CDS"; gene "Syx17"; product "syntaxin-17 isoform X1"; protein_id "XP_072934048.1"; exon_number "8";
NW_027332219.1	Gnomon	start_codon	9623914	9623916	.	-	0	gene_id "Syx17"; transcript_id "XM_073077947.1"; db_xref "GeneID:140745960"; db_xref "GenBank:XP_072934048.1"; gbkey "CDS"; gene "Syx17"; product "syntaxin-17 isoform X1"; protein_id "XP_072934048.1"; exon_number "1";
NW_027332219.1	Gnomon	stop_codon	9616261	9616263	.	-	0	gene_id "Syx17"; transcript_id "XM_073077947.1"; db_xref "GeneID:140745960"; db_xref "GenBank:XP_072934048.1"; gbkey "CDS"; gene "Syx17"; product "syntaxin-17 isoform X1"; protein_id "XP_072934048.1"; exon_number "8";
NW_027332219.1	Gnomon	gene	9624480	9633136	.	+	.	gene_id "LOC140745958"; transcript_id ""; db_xref "GeneID:140745958"; description "uncharacterized LOC140745958"; gbkey "Gene"; gene "LOC140745958"; gene_biotype "protein_coding";
NW_027332219.1	Gnomon	transcript	9624480	9633136	.	+	.	gene_id "LOC140745958"; transcript_id "XM_073077946.1"; db_xref "GeneID:140745958"; db_xref "GenBank:XM_073077946.1"; experiment "COORDINATES: polyA evidence [ECO:0006239]"; gbkey "mRNA"; gene "LOC140745958"; model_evidence "Supporting evidence includes similarity to: 20 Proteins"; product "uncharacterized protein"; transcript_biotype "mRNA";
NW_027332219.1	Gnomon	exon	9624480	9624708	.	+	.	gene_id "LOC140745958"; transcript_id "XM_073077946.1"; db_xref "GeneID:140745958"; db_xref "GenBank:XM_073077946.1"; experiment "COORDINATES: polyA evidence [ECO:0006239]"; gene "LOC140745958"; model_evidence "Supporting evidence includes similarity to: 20 Proteins"; product "uncharacterized protein"; transcript_biotype "mRNA"; exon_number "1";
NW_027332219.1	Gnomon	exon	9626116	9626147	.	+	.	gene_id "LOC140745958"; transcript_id "XM_073077946.1"; db_xref "GeneID:140745958"; db_xref "GenBank:XM_073077946.1"; experiment "COORDINATES: polyA evidence [ECO:0006239]"; gene "LOC140745958"; model_evidence "Supporting evidence includes similarity to: 20 Proteins"; product "uncharacterized protein"; transcript_biotype "mRNA"; exon_number "2";
NW_027332219.1	Gnomon	exon	9626457	9627375	.	+	.	gene_id "LOC140745958"; transcript_id "XM_073077946.1"; db_xref "GeneID:140745958"; db_xref "GenBank:XM_073077946.1"; experiment "COORDINATES: polyA evidence [ECO:0006239]"; gene "LOC140745958"; model_evidence "Supporting evidence includes similarity to: 20 Proteins"; product "uncharacterized protein"; transcript_biotype "mRNA"; exon_number "3";
NW_027332219.1	Gnomon	exon	9627481	9627835	.	+	.	gene_id "LOC140745958"; transcript_id "XM_073077946.1"; db_xref "GeneID:140745958"; db_xref "GenBank:XM_073077946.1"; experiment "COORDINATES: polyA evidence [ECO:0006239]"; gene "LOC140745958"; model_evidence "Supporting evidence includes similarity to: 20 Proteins"; product "uncharacterized protein"; transcript_biotype "mRNA"; exon_number "4";
NW_027332219.1	Gnomon	exon	9627921	9627973	.	+	.	gene_id "LOC140745958"; transcript_id "XM_073077946.1"; db_xref "GeneID:140745958"; db_xref "GenBank:XM_073077946.1"; experiment "COORDINATES: polyA evidence [ECO:0006239]"; gene "LOC140745958"; model_evidence "Supporting evidence includes similarity to: 20 Proteins"; product "uncharacterized protein"; transcript_biotype "mRNA"; exon_number "5";
NW_027332219.1	Gnomon	exon	9628913	9629114	.	+	.	gene_id "LOC140745958"; transcript_id "XM_073077946.1"; db_xref "GeneID:140745958"; db_xref "GenBank:XM_073077946.1"; experiment "COORDINATES: polyA evidence [ECO:0006239]"; gene "LOC140745958"; model_evidence "Supporting evidence includes similarity to: 20 Proteins"; product "uncharacterized protein"; transcript_biotype "mRNA"; exon_number "6";
NW_027332219.1	Gnomon	exon	9629654	9629813	.	+	.	gene_id "LOC140745958"; transcript_id "XM_073077946.1"; db_xref "GeneID:140745958"; db_xref "GenBank:XM_073077946.1"; experiment "COORDINATES: polyA evidence [ECO:0006239]"; gene "LOC140745958"; model_evidence "Supporting evidence includes similarity to: 20 Proteins"; product "uncharacterized protein"; transcript_biotype "mRNA"; exon_number "7";
NW_027332219.1	Gnomon	exon	9630150	9630497	.	+	.	gene_id "LOC140745958"; transcript_id "XM_073077946.1"; db_xref "GeneID:140745958"; db_xref "GenBank:XM_073077946.1"; experiment "COORDINATES: polyA evidence [ECO:0006239]"; gene "LOC140745958"; model_evidence "Supporting evidence includes similarity to: 20 Proteins"; product "uncharacterized protein"; transcript_biotype "mRNA"; exon_number "8";
NW_027332219.1	Gnomon	exon	9630642	9630804	.	+	.	gene_id "LOC140745958"; transcript_id "XM_073077946.1"; db_xref "GeneID:140745958"; db_xref "GenBank:XM_073077946.1"; experiment "COORDINATES: polyA evidence [ECO:0006239]"; gene "LOC140745958"; model_evidence "Supporting evidence includes similarity to: 20 Proteins"; product "uncharacterized protein"; transcript_biotype "mRNA"; exon_number "9";
NW_027332219.1	Gnomon	exon	9631358	9631475	.	+	.	gene_id "LOC140745958"; transcript_id "XM_073077946.1"; db_xref "GeneID:140745958"; db_xref "GenBank:XM_073077946.1"; experiment "COORDINATES: polyA evidence [ECO:0006239]"; gene "LOC140745958"; model_evidence "Supporting evidence includes similarity to: 20 Proteins"; product "uncharacterized protein"; transcript_biotype "mRNA"; exon_number "10";
NW_027332219.1	Gnomon	exon	9632360	9632471	.	+	.	gene_id "LOC140745958"; transcript_id "XM_073077946.1"; db_xref "GeneID:140745958"; db_xref "GenBank:XM_073077946.1"; experiment "COORDINATES: polyA evidence [ECO:0006239]"; gene "LOC140745958"; model_evidence "Supporting evidence includes similarity to: 20 Proteins"; product "uncharacterized protein"; transcript_biotype "mRNA"; exon_number "11";
NW_027332219.1	Gnomon	exon	9632795	9633136	.	+	.	gene_id "LOC140745958"; transcript_id "XM_073077946.1"; db_xref "GeneID:140745958"; db_xref "GenBank:XM_073077946.1"; experiment "COORDINATES: polyA evidence [ECO:0006239]"; gene "LOC140745958"; model_evidence "Supporting evidence includes similarity to: 20 Proteins"; product "uncharacterized protein"; transcript_biotype "mRNA"; exon_number "12";
NW_027332219.1	Gnomon	CDS	9624693	9624708	.	+	0	gene_id "LOC140745958"; transcript_id "XM_073077946.1"; db_xref "GeneID:140745958"; db_xref "GenBank:XP_072934047.1"; gbkey "CDS"; gene "LOC140745958"; product "uncharacterized protein"; protein_id "XP_072934047.1"; exon_number "1";
NW_027332219.1	Gnomon	CDS	9626116	9626147	.	+	2	gene_id "LOC140745958"; transcript_id "XM_073077946.1"; db_xref "GeneID:140745958"; db_xref "GenBank:XP_072934047.1"; gbkey "CDS"; gene "LOC140745958"; product "uncharacterized protein"; protein_id "XP_072934047.1"; exon_number "2";
NW_027332219.1	Gnomon	CDS	9626457	9627375	.	+	0	gene_id "LOC140745958"; transcript_id "XM_073077946.1"; db_xref "GeneID:140745958"; db_xref "GenBank:XP_072934047.1"; gbkey "CDS"; gene "LOC140745958"; product "uncharacterized protein"; protein_id "XP_072934047.1"; exon_number "3";
NW_027332219.1	Gnomon	CDS	9627481	9627835	.	+	2	gene_id "LOC140745958"; transcript_id "XM_073077946.1"; db_xref "GeneID:140745958"; db_xref "GenBank:XP_072934047.1"; gbkey "CDS"; gene "LOC140745958"; product "uncharacterized protein"; protein_id "XP_072934047.1"; exon_number "4";
NW_027332219.1	Gnomon	CDS	9627921	9627973	.	+	1	gene_id "LOC140745958"; transcript_id "XM_073077946.1"; db_xref "GeneID:140745958"; db_xref "GenBank:XP_072934047.1"; gbkey "CDS"; gene "LOC140745958"; product "uncharacterized protein"; protein_id "XP_072934047.1"; exon_number "5";
NW_027332219.1	Gnomon	CDS	9628913	9629114	.	+	2	gene_id "LOC140745958"; transcript_id "XM_073077946.1"; db_xref "GeneID:140745958"; db_xref "GenBank:XP_072934047.1"; gbkey "CDS"; gene "LOC140745958"; product "uncharacterized protein"; protein_id "XP_072934047.1"; exon_number "6";
NW_027332219.1	Gnomon	CDS	9629654	9629813	.	+	1	gene_id "LOC140745958"; transcript_id "XM_073077946.1"; db_xref "GeneID:140745958"; db_xref "GenBank:XP_072934047.1"; gbkey "CDS"; gene "LOC140745958"; product "uncharacterized protein"; protein_id "XP_072934047.1"; exon_number "7";
NW_027332219.1	Gnomon	CDS	9630150	9630497	.	+	0	gene_id "LOC140745958"; transcript_id "XM_073077946.1"; db_xref "GeneID:140745958"; db_xref "GenBank:XP_072934047.1"; gbkey "CDS"; gene "LOC140745958"; product "uncharacterized protein"; protein_id "XP_072934047.1"; exon_number "8";
NW_027332219.1	Gnomon	CDS	9630642	9630804	.	+	0	gene_id "LOC140745958"; transcript_id "XM_073077946.1"; db_xref "GeneID:140745958"; db_xref "GenBank:XP_072934047.1"; gbkey "CDS"; gene "LOC140745958"; product "uncharacterized protein"; protein_id "XP_072934047.1"; exon_number "9";
NW_027332219.1	Gnomon	CDS	9631358	9631475	.	+	2	gene_id "LOC140745958"; transcript_id "XM_073077946.1"; db_xref "GeneID:140745958"; db_xref "GenBank:XP_072934047.1"; gbkey "CDS"; gene "LOC140745958"; product "uncharacterized protein"; protein_id "XP_072934047.1"; exon_number "10";
NW_027332219.1	Gnomon	CDS	9632360	9632471	.	+	1	gene_id "LOC140745958"; transcript_id "XM_073077946.1"; db_xref "GeneID:140745958"; db_xref "GenBank:XP_072934047.1"; gbkey "CDS"; gene "LOC140745958"; product "uncharacterized protein"; protein_id "XP_072934047.1"; exon_number "11";
NW_027332219.1	Gnomon	CDS	9632795	9632917	.	+	0	gene_id "LOC140745958"; transcript_id "XM_073077946.1"; db_xref "GeneID:140745958"; db_xref "GenBank:XP_072934047.1"; gbkey "CDS"; gene "LOC140745958"; product "uncharacterized protein"; protein_id "XP_072934047.1"; exon_number "12";
NW_027332219.1	Gnomon	start_codon	9624693	9624695	.	+	0	gene_id "LOC140745958"; transcript_id "XM_073077946.1"; db_xref "GeneID:140745958"; db_xref "GenBank:XP_072934047.1"; gbkey "CDS"; gene "LOC140745958"; product "uncharacterized protein"; protein_id "XP_072934047.1"; exon_number "1";
NW_027332219.1	Gnomon	stop_codon	9632918	9632920	.	+	0	gene_id "LOC140745958"; transcript_id "XM_073077946.1"; db_xref "GeneID:140745958"; db_xref "GenBank:XP_072934047.1"; gbkey "CDS"; gene "LOC140745958"; product "uncharacterized protein"; protein_id "XP_072934047.1"; exon_number "12";
NW_027332220.1	Gnomon	gene	9323	18083	.	+	.	gene_id "LOC140745989"; transcript_id ""; db_xref "GeneID:140745989"; description "uncharacterized LOC140745989"; gbkey "Gene"; gene "LOC140745989"; gene_biotype "protein_coding";
NW_027332220.1	Gnomon	transcript	9323	18083	.	+	.	gene_id "LOC140745989"; transcript_id "XM_073077963.1"; db_xref "GeneID:140745989"; db_xref "GenBank:XM_073077963.1"; gbkey "mRNA"; gene "LOC140745989"; model_evidence "Supporting evidence includes similarity to: 13 Proteins"; product "uncharacterized protein, transcript variant X1"; transcript_biotype "mRNA";
NW_027332220.1	Gnomon	exon	9323	9772	.	+	.	gene_id "LOC140745989"; transcript_id "XM_073077963.1"; db_xref "GeneID:140745989"; db_xref "GenBank:XM_073077963.1"; gene "LOC140745989"; model_evidence "Supporting evidence includes similarity to: 13 Proteins"; product "uncharacterized protein, transcript variant X1"; transcript_biotype "mRNA"; exon_number "1";
NW_027332220.1	Gnomon	exon	9972	10130	.	+	.	gene_id "LOC140745989"; transcript_id "XM_073077963.1"; db_xref "GeneID:140745989"; db_xref "GenBank:XM_073077963.1"; gene "LOC140745989"; model_evidence "Supporting evidence includes similarity to: 13 Proteins"; product "uncharacterized protein, transcript variant X1"; transcript_biotype "mRNA"; exon_number "2";
NW_027332220.1	Gnomon	exon	12070	12217	.	+	.	gene_id "LOC140745989"; transcript_id "XM_073077963.1"; db_xref "GeneID:140745989"; db_xref "GenBank:XM_073077963.1"; gene "LOC140745989"; model_evidence "Supporting evidence includes similarity to: 13 Proteins"; product "uncharacterized protein, transcript variant X1"; transcript_biotype "mRNA"; exon_number "3";
NW_027332220.1	Gnomon	exon	12545	12809	.	+	.	gene_id "LOC140745989"; transcript_id "XM_073077963.1"; db_xref "GeneID:140745989"; db_xref "GenBank:XM_073077963.1"; gene "LOC140745989"; model_evidence "Supporting evidence includes similarity to: 13 Proteins"; product "uncharacterized protein, transcript variant X1"; transcript_biotype "mRNA"; exon_number "4";
NW_027332220.1	Gnomon	exon	13303	13551	.	+	.	gene_id "LOC140745989"; transcript_id "XM_073077963.1"; db_xref "GeneID:140745989"; db_xref "GenBank:XM_073077963.1"; gene "LOC140745989"; model_evidence "Supporting evidence includes similarity to: 13 Proteins"; product "uncharacterized protein, transcript variant X1"; transcript_biotype "mRNA"; exon_number "5";
NW_027332220.1	Gnomon	exon	14243	14406	.	+	.	gene_id "LOC140745989"; transcript_id "XM_073077963.1"; db_xref "GeneID:140745989"; db_xref "GenBank:XM_073077963.1"; gene "LOC140745989"; model_evidence "Supporting evidence includes similarity to: 13 Proteins"; product "uncharacterized protein, transcript variant X1"; transcript_biotype "mRNA"; exon_number "6";
NW_027332220.1	Gnomon	exon	14502	14905	.	+	.	gene_id "LOC140745989"; transcript_id "XM_073077963.1"; db_xref "GeneID:140745989"; db_xref "GenBank:XM_073077963.1"; gene "LOC140745989"; model_evidence "Supporting evidence includes similarity to: 13 Proteins"; product "uncharacterized protein, transcript variant X1"; transcript_biotype "mRNA"; exon_number "7";
NW_027332220.1	Gnomon	exon	15493	15634	.	+	.	gene_id "LOC140745989"; transcript_id "XM_073077963.1"; db_xref "GeneID:140745989"; db_xref "GenBank:XM_073077963.1"; gene "LOC140745989"; model_evidence "Supporting evidence includes similarity to: 13 Proteins"; product "uncharacterized protein, transcript variant X1"; transcript_biotype "mRNA"; exon_number "8";
NW_027332220.1	Gnomon	exon	15909	18083	.	+	.	gene_id "LOC140745989"; transcript_id "XM_073077963.1"; db_xref "GeneID:140745989"; db_xref "GenBank:XM_073077963.1"; gene "LOC140745989"; model_evidence "Supporting evidence includes similarity to: 13 Proteins"; product "uncharacterized protein, transcript variant X1"; transcript_biotype "mRNA"; exon_number "9";
NW_027332220.1	Gnomon	CDS	10045	10130	.	+	0	gene_id "LOC140745989"; transcript_id "XM_073077963.1"; db_xref "GeneID:140745989"; db_xref "GenBank:XP_072934064.1"; gbkey "CDS"; gene "LOC140745989"; product "uncharacterized protein isoform X1"; protein_id "XP_072934064.1"; exon_number "2";
NW_027332220.1	Gnomon	CDS	12070	12217	.	+	1	gene_id "LOC140745989"; transcript_id "XM_073077963.1"; db_xref "GeneID:140745989"; db_xref "GenBank:XP_072934064.1"; gbkey "CDS"; gene "LOC140745989"; product "uncharacterized protein isoform X1"; protein_id "XP_072934064.1"; exon_number "3";
NW_027332220.1	Gnomon	CDS	12545	12809	.	+	0	gene_id "LOC140745989"; transcript_id "XM_073077963.1"; db_xref "GeneID:140745989"; db_xref "GenBank:XP_072934064.1"; gbkey "CDS"; gene "LOC140745989"; product "uncharacterized protein isoform X1"; protein_id "XP_072934064.1"; exon_number "4";
NW_027332220.1	Gnomon	CDS	13303	13551	.	+	2	gene_id "LOC140745989"; transcript_id "XM_073077963.1"; db_xref "GeneID:140745989"; db_xref "GenBank:XP_072934064.1"; gbkey "CDS"; gene "LOC140745989"; product "uncharacterized protein isoform X1"; protein_id "XP_072934064.1"; exon_number "5";
NW_027332220.1	Gnomon	CDS	14243	14406	.	+	2	gene_id "LOC140745989"; transcript_id "XM_073077963.1"; db_xref "GeneID:140745989"; db_xref "GenBank:XP_072934064.1"; gbkey "CDS"; gene "LOC140745989"; product "uncharacterized protein isoform X1"; protein_id "XP_072934064.1"; exon_number "6";
NW_027332220.1	Gnomon	CDS	14502	14905	.	+	0	gene_id "LOC140745989"; transcript_id "XM_073077963.1"; db_xref "GeneID:140745989"; db_xref "GenBank:XP_072934064.1"; gbkey "CDS"; gene "LOC140745989"; product "uncharacterized protein isoform X1"; protein_id "XP_072934064.1"; exon_number "7";
NW_027332220.1	Gnomon	CDS	15493	15634	.	+	1	gene_id "LOC140745989"; transcript_id "XM_073077963.1"; db_xref "GeneID:140745989"; db_xref "GenBank:XP_072934064.1"; gbkey "CDS"; gene "LOC140745989"; product "uncharacterized protein isoform X1"; protein_id "XP_072934064.1"; exon_number "8";
NW_027332220.1	Gnomon	CDS	15909	17423	.	+	0	gene_id "LOC140745989"; transcript_id "XM_073077963.1"; db_xref "GeneID:140745989"; db_xref "GenBank:XP_072934064.1"; gbkey "CDS"; gene "LOC140745989"; product "uncharacterized protein isoform X1"; protein_id "XP_072934064.1"; exon_number "9";
NW_027332220.1	Gnomon	start_codon	10045	10047	.	+	0	gene_id "LOC140745989"; transcript_id "XM_073077963.1"; db_xref "GeneID:140745989"; db_xref "GenBank:XP_072934064.1"; gbkey "CDS"; gene "LOC140745989"; product "uncharacterized protein isoform X1"; protein_id "XP_072934064.1"; exon_number "2";
NW_027332220.1	Gnomon	stop_codon	17424	17426	.	+	0	gene_id "LOC140745989"; transcript_id "XM_073077963.1"; db_xref "GeneID:140745989"; db_xref "GenBank:XP_072934064.1"; gbkey "CDS"; gene "LOC140745989"; product "uncharacterized protein isoform X1"; protein_id "XP_072934064.1"; exon_number "9";
NW_027332220.1	Gnomon	transcript	9802	18083	.	+	.	gene_id "LOC140745989"; transcript_id "XM_073077964.1"; db_xref "GeneID:140745989"; db_xref "GenBank:XM_073077964.1"; gbkey "mRNA"; gene "LOC140745989"; model_evidence "Supporting evidence includes similarity to: 13 Proteins"; product "uncharacterized protein, transcript variant X2"; transcript_biotype "mRNA";
NW_027332220.1	Gnomon	exon	9802	9863	.	+	.	gene_id "LOC140745989"; transcript_id "XM_073077964.1"; db_xref "GeneID:140745989"; db_xref "GenBank:XM_073077964.1"; gene "LOC140745989"; model_evidence "Supporting evidence includes similarity to: 13 Proteins"; product "uncharacterized protein, transcript variant X2"; transcript_biotype "mRNA"; exon_number "1";
NW_027332220.1	Gnomon	exon	9972	10130	.	+	.	gene_id "LOC140745989"; transcript_id "XM_073077964.1"; db_xref "GeneID:140745989"; db_xref "GenBank:XM_073077964.1"; gene "LOC140745989"; model_evidence "Supporting evidence includes similarity to: 13 Proteins"; product "uncharacterized protein, transcript variant X2"; transcript_biotype "mRNA"; exon_number "2";
NW_027332220.1	Gnomon	exon	12070	12217	.	+	.	gene_id "LOC140745989"; transcript_id "XM_073077964.1"; db_xref "GeneID:140745989"; db_xref "GenBank:XM_073077964.1"; gene "LOC140745989"; model_evidence "Supporting evidence includes similarity to: 13 Proteins"; product "uncharacterized protein, transcript variant X2"; transcript_biotype "mRNA"; exon_number "3";
NW_027332220.1	Gnomon	exon	12545	12809	.	+	.	gene_id "LOC140745989"; transcript_id "XM_073077964.1"; db_xref "GeneID:140745989"; db_xref "GenBank:XM_073077964.1"; gene "LOC140745989"; model_evidence "Supporting evidence includes similarity to: 13 Proteins"; product "uncharacterized protein, transcript variant X2"; transcript_biotype "mRNA"; exon_number "4";
NW_027332220.1	Gnomon	exon	13303	13551	.	+	.	gene_id "LOC140745989"; transcript_id "XM_073077964.1"; db_xref "GeneID:140745989"; db_xref "GenBank:XM_073077964.1"; gene "LOC140745989"; model_evidence "Supporting evidence includes similarity to: 13 Proteins"; product "uncharacterized protein, transcript variant X2"; transcript_biotype "mRNA"; exon_number "5";
NW_027332220.1	Gnomon	exon	14243	14406	.	+	.	gene_id "LOC140745989"; transcript_id "XM_073077964.1"; db_xref "GeneID:140745989"; db_xref "GenBank:XM_073077964.1"; gene "LOC140745989"; model_evidence "Supporting evidence includes similarity to: 13 Proteins"; product "uncharacterized protein, transcript variant X2"; transcript_biotype "mRNA"; exon_number "6";
NW_027332220.1	Gnomon	exon	14502	14905	.	+	.	gene_id "LOC140745989"; transcript_id "XM_073077964.1"; db_xref "GeneID:140745989"; db_xref "GenBank:XM_073077964.1"; gene "LOC140745989"; model_evidence "Supporting evidence includes similarity to: 13 Proteins"; product "uncharacterized protein, transcript variant X2"; transcript_biotype "mRNA"; exon_number "7";
NW_027332220.1	Gnomon	exon	15493	15634	.	+	.	gene_id "LOC140745989"; transcript_id "XM_073077964.1"; db_xref "GeneID:140745989"; db_xref "GenBank:XM_073077964.1"; gene "LOC140745989"; model_evidence "Supporting evidence includes similarity to: 13 Proteins"; product "uncharacterized protein, transcript variant X2"; transcript_biotype "mRNA"; exon_number "8";
NW_027332220.1	Gnomon	exon	15909	18083	.	+	.	gene_id "LOC140745989"; transcript_id "XM_073077964.1"; db_xref "GeneID:140745989"; db_xref "GenBank:XM_073077964.1"; gene "LOC140745989"; model_evidence "Supporting evidence includes similarity to: 13 Proteins"; product "uncharacterized protein, transcript variant X2"; transcript_biotype "mRNA"; exon_number "9";
NW_027332220.1	Gnomon	CDS	10045	10130	.	+	0	gene_id "LOC140745989"; transcript_id "XM_073077964.1"; db_xref "GeneID:140745989"; db_xref "GenBank:XP_072934065.1"; gbkey "CDS"; gene "LOC140745989"; product "uncharacterized protein isoform X1"; protein_id "XP_072934065.1"; exon_number "2";
NW_027332220.1	Gnomon	CDS	12070	12217	.	+	1	gene_id "LOC140745989"; transcript_id "XM_073077964.1"; db_xref "GeneID:140745989"; db_xref "GenBank:XP_072934065.1"; gbkey "CDS"; gene "LOC140745989"; product "uncharacterized protein isoform X1"; protein_id "XP_072934065.1"; exon_number "3";
NW_027332220.1	Gnomon	CDS	12545	12809	.	+	0	gene_id "LOC140745989"; transcript_id "XM_073077964.1"; db_xref "GeneID:140745989"; db_xref "GenBank:XP_072934065.1"; gbkey "CDS"; gene "LOC140745989"; product "uncharacterized protein isoform X1"; protein_id "XP_072934065.1"; exon_number "4";
NW_027332220.1	Gnomon	CDS	13303	13551	.	+	2	gene_id "LOC140745989"; transcript_id "XM_073077964.1"; db_xref "GeneID:140745989"; db_xref "GenBank:XP_072934065.1"; gbkey "CDS"; gene "LOC140745989"; product "uncharacterized protein isoform X1"; protein_id "XP_072934065.1"; exon_number "5";
NW_027332220.1	Gnomon	CDS	14243	14406	.	+	2	gene_id "LOC140745989"; transcript_id "XM_073077964.1"; db_xref "GeneID:140745989"; db_xref "GenBank:XP_072934065.1"; gbkey "CDS"; gene "LOC140745989"; product "uncharacterized protein isoform X1"; protein_id "XP_072934065.1"; exon_number "6";
NW_027332220.1	Gnomon	CDS	14502	14905	.	+	0	gene_id "LOC140745989"; transcript_id "XM_073077964.1"; db_xref "GeneID:140745989"; db_xref "GenBank:XP_072934065.1"; gbkey "CDS"; gene "LOC140745989"; product "uncharacterized protein isoform X1"; protein_id "XP_072934065.1"; exon_number "7";
NW_027332220.1	Gnomon	CDS	15493	15634	.	+	1	gene_id "LOC140745989"; transcript_id "XM_073077964.1"; db_xref "GeneID:140745989"; db_xref "GenBank:XP_072934065.1"; gbkey "CDS"; gene "LOC140745989"; product "uncharacterized protein isoform X1"; protein_id "XP_072934065.1"; exon_number "8";
NW_027332220.1	Gnomon	CDS	15909	17423	.	+	0	gene_id "LOC140745989"; transcript_id "XM_073077964.1"; db_xref "GeneID:140745989"; db_xref "GenBank:XP_072934065.1"; gbkey "CDS"; gene "LOC140745989"; product "uncharacterized protein isoform X1"; protein_id "XP_072934065.1"; exon_number "9";
NW_027332220.1	Gnomon	start_codon	10045	10047	.	+	0	gene_id "LOC140745989"; transcript_id "XM_073077964.1"; db_xref "GeneID:140745989"; db_xref "GenBank:XP_072934065.1"; gbkey "CDS"; gene "LOC140745989"; product "uncharacterized protein isoform X1"; protein_id "XP_072934065.1"; exon_number "2";
NW_027332220.1	Gnomon	stop_codon	17424	17426	.	+	0	gene_id "LOC140745989"; transcript_id "XM_073077964.1"; db_xref "GeneID:140745989"; db_xref "GenBank:XP_072934065.1"; gbkey "CDS"; gene "LOC140745989"; product "uncharacterized protein isoform X1"; protein_id "XP_072934065.1"; exon_number "9";
NW_027332220.1	Gnomon	transcript	9884	18083	.	+	.	gene_id "LOC140745989"; transcript_id "XM_073077965.1"; db_xref "GeneID:140745989"; db_xref "GenBank:XM_073077965.1"; gbkey "mRNA"; gene "LOC140745989"; model_evidence "Supporting evidence includes similarity to: 13 Proteins"; product "uncharacterized protein, transcript variant X3"; transcript_biotype "mRNA";
NW_027332220.1	Gnomon	exon	9884	10130	.	+	.	gene_id "LOC140745989"; transcript_id "XM_073077965.1"; db_xref "GeneID:140745989"; db_xref "GenBank:XM_073077965.1"; gene "LOC140745989"; model_evidence "Supporting evidence includes similarity to: 13 Proteins"; product "uncharacterized protein, transcript variant X3"; transcript_biotype "mRNA"; exon_number "1";
NW_027332220.1	Gnomon	exon	12075	12217	.	+	.	gene_id "LOC140745989"; transcript_id "XM_073077965.1"; db_xref "GeneID:140745989"; db_xref "GenBank:XM_073077965.1"; gene "LOC140745989"; model_evidence "Supporting evidence includes similarity to: 13 Proteins"; product "uncharacterized protein, transcript variant X3"; transcript_biotype "mRNA"; exon_number "2";
NW_027332220.1	Gnomon	exon	12545	12809	.	+	.	gene_id "LOC140745989"; transcript_id "XM_073077965.1"; db_xref "GeneID:140745989"; db_xref "GenBank:XM_073077965.1"; gene "LOC140745989"; model_evidence "Supporting evidence includes similarity to: 13 Proteins"; product "uncharacterized protein, transcript variant X3"; transcript_biotype "mRNA"; exon_number "3";
NW_027332220.1	Gnomon	exon	13303	13551	.	+	.	gene_id "LOC140745989"; transcript_id "XM_073077965.1"; db_xref "GeneID:140745989"; db_xref "GenBank:XM_073077965.1"; gene "LOC140745989"; model_evidence "Supporting evidence includes similarity to: 13 Proteins"; product "uncharacterized protein, transcript variant X3"; transcript_biotype "mRNA"; exon_number "4";
NW_027332220.1	Gnomon	exon	14243	14406	.	+	.	gene_id "LOC140745989"; transcript_id "XM_073077965.1"; db_xref "GeneID:140745989"; db_xref "GenBank:XM_073077965.1"; gene "LOC140745989"; model_evidence "Supporting evidence includes similarity to: 13 Proteins"; product "uncharacterized protein, transcript variant X3"; transcript_biotype "mRNA"; exon_number "5";
NW_027332220.1	Gnomon	exon	14502	14905	.	+	.	gene_id "LOC140745989"; transcript_id "XM_073077965.1"; db_xref "GeneID:140745989"; db_xref "GenBank:XM_073077965.1"; gene "LOC140745989"; model_evidence "Supporting evidence includes similarity to: 13 Proteins"; product "uncharacterized protein, transcript variant X3"; transcript_biotype "mRNA"; exon_number "6";
NW_027332220.1	Gnomon	exon	15493	15634	.	+	.	gene_id "LOC140745989"; transcript_id "XM_073077965.1"; db_xref "GeneID:140745989"; db_xref "GenBank:XM_073077965.1"; gene "LOC140745989"; model_evidence "Supporting evidence includes similarity to: 13 Proteins"; product "uncharacterized protein, transcript variant X3"; transcript_biotype "mRNA"; exon_number "7";
NW_027332220.1	Gnomon	exon	15909	18083	.	+	.	gene_id "LOC140745989"; transcript_id "XM_073077965.1"; db_xref "GeneID:140745989"; db_xref "GenBank:XM_073077965.1"; gene "LOC140745989"; model_evidence "Supporting evidence includes similarity to: 13 Proteins"; product "uncharacterized protein, transcript variant X3"; transcript_biotype "mRNA"; exon_number "8";
NW_027332220.1	Gnomon	CDS	12128	12217	.	+	0	gene_id "LOC140745989"; transcript_id "XM_073077965.1"; db_xref "GeneID:140745989"; db_xref "GenBank:XP_072934066.1"; gbkey "CDS"; gene "LOC140745989"; product "uncharacterized protein isoform X2"; protein_id "XP_072934066.1"; exon_number "2";
NW_027332220.1	Gnomon	CDS	12545	12809	.	+	0	gene_id "LOC140745989"; transcript_id "XM_073077965.1"; db_xref "GeneID:140745989"; db_xref "GenBank:XP_072934066.1"; gbkey "CDS"; gene "LOC140745989"; product "uncharacterized protein isoform X2"; protein_id "XP_072934066.1"; exon_number "3";
NW_027332220.1	Gnomon	CDS	13303	13551	.	+	2	gene_id "LOC140745989"; transcript_id "XM_073077965.1"; db_xref "GeneID:140745989"; db_xref "GenBank:XP_072934066.1"; gbkey "CDS"; gene "LOC140745989"; product "uncharacterized protein isoform X2"; protein_id "XP_072934066.1"; exon_number "4";
NW_027332220.1	Gnomon	CDS	14243	14406	.	+	2	gene_id "LOC140745989"; transcript_id "XM_073077965.1"; db_xref "GeneID:140745989"; db_xref "GenBank:XP_072934066.1"; gbkey "CDS"; gene "LOC140745989"; product "uncharacterized protein isoform X2"; protein_id "XP_072934066.1"; exon_number "5";
NW_027332220.1	Gnomon	CDS	14502	14905	.	+	0	gene_id "LOC140745989"; transcript_id "XM_073077965.1"; db_xref "GeneID:140745989"; db_xref "GenBank:XP_072934066.1"; gbkey "CDS"; gene "LOC140745989"; product "uncharacterized protein isoform X2"; protein_id "XP_072934066.1"; exon_number "6";
NW_027332220.1	Gnomon	CDS	15493	15634	.	+	1	gene_id "LOC140745989"; transcript_id "XM_073077965.1"; db_xref "GeneID:140745989"; db_xref "GenBank:XP_072934066.1"; gbkey "CDS"; gene "LOC140745989"; product "uncharacterized protein isoform X2"; protein_id "XP_072934066.1"; exon_number "7";
NW_027332220.1	Gnomon	CDS	15909	17423	.	+	0	gene_id "LOC140745989"; transcript_id "XM_073077965.1"; db_xref "GeneID:140745989"; db_xref "GenBank:XP_072934066.1"; gbkey "CDS"; gene "LOC140745989"; product "uncharacterized protein isoform X2"; protein_id "XP_072934066.1"; exon_number "8";
NW_027332220.1	Gnomon	start_codon	12128	12130	.	+	0	gene_id "LOC140745989"; transcript_id "XM_073077965.1"; db_xref "GeneID:140745989"; db_xref "GenBank:XP_072934066.1"; gbkey "CDS"; gene "LOC140745989"; product "uncharacterized protein isoform X2"; protein_id "XP_072934066.1"; exon_number "2";
NW_027332220.1	Gnomon	stop_codon	17424	17426	.	+	0	gene_id "LOC140745989"; transcript_id "XM_073077965.1"; db_xref "GeneID:140745989"; db_xref "GenBank:XP_072934066.1"; gbkey "CDS"; gene "LOC140745989"; product "uncharacterized protein isoform X2"; protein_id "XP_072934066.1"; exon_number "8";
NW_027332220.1	Gnomon	gene	18727	27718	.	-	.	gene_id "LOC140745990"; transcript_id ""; db_xref "GeneID:140745990"; description "apolipophorin-3-like"; gbkey "Gene"; gene "LOC140745990"; gene_biotype "protein_coding";
NW_027332220.1	Gnomon	transcript	18727	27718	.	-	.	gene_id "LOC140745990"; transcript_id "XM_073077966.1"; db_xref "GeneID:140745990"; db_xref "GenBank:XM_073077966.1"; experiment "COORDINATES: polyA evidence [ECO:0006239]"; gbkey "mRNA"; gene "LOC140745990"; model_evidence "Supporting evidence includes similarity to: 33 Proteins"; product "apolipophorin-3-like"; transcript_biotype "mRNA";
NW_027332220.1	Gnomon	exon	27567	27718	.	-	.	gene_id "LOC140745990"; transcript_id "XM_073077966.1"; db_xref "GeneID:140745990"; db_xref "GenBank:XM_073077966.1"; experiment "COORDINATES: polyA evidence [ECO:0006239]"; gene "LOC140745990"; model_evidence "Supporting evidence includes similarity to: 33 Proteins"; product "apolipophorin-3-like"; transcript_biotype "mRNA"; exon_number "1";
NW_027332220.1	Gnomon	exon	22006	22236	.	-	.	gene_id "LOC140745990"; transcript_id "XM_073077966.1"; db_xref "GeneID:140745990"; db_xref "GenBank:XM_073077966.1"; experiment "COORDINATES: polyA evidence [ECO:0006239]"; gene "LOC140745990"; model_evidence "Supporting evidence includes similarity to: 33 Proteins"; product "apolipophorin-3-like"; transcript_biotype "mRNA"; exon_number "2";
NW_027332220.1	Gnomon	exon	21469	21675	.	-	.	gene_id "LOC140745990"; transcript_id "XM_073077966.1"; db_xref "GeneID:140745990"; db_xref "GenBank:XM_073077966.1"; experiment "COORDINATES: polyA evidence [ECO:0006239]"; gene "LOC140745990"; model_evidence "Supporting evidence includes similarity to: 33 Proteins"; product "apolipophorin-3-like"; transcript_biotype "mRNA"; exon_number "3";
NW_027332220.1	Gnomon	exon	20048	20206	.	-	.	gene_id "LOC140745990"; transcript_id "XM_073077966.1"; db_xref "GeneID:140745990"; db_xref "GenBank:XM_073077966.1"; experiment "COORDINATES: polyA evidence [ECO:0006239]"; gene "LOC140745990"; model_evidence "Supporting evidence includes similarity to: 33 Proteins"; product "apolipophorin-3-like"; transcript_biotype "mRNA"; exon_number "4";
NW_027332220.1	Gnomon	exon	18727	18942	.	-	.	gene_id "LOC140745990"; transcript_id "XM_073077966.1"; db_xref "GeneID:140745990"; db_xref "GenBank:XM_073077966.1"; experiment "COORDINATES: polyA evidence [ECO:0006239]"; gene "LOC140745990"; model_evidence "Supporting evidence includes similarity to: 33 Proteins"; product "apolipophorin-3-like"; transcript_biotype "mRNA"; exon_number "5";
NW_027332220.1	Gnomon	CDS	22006	22047	.	-	0	gene_id "LOC140745990"; transcript_id "XM_073077966.1"; db_xref "GeneID:140745990"; db_xref "GenBank:XP_072934067.1"; gbkey "CDS"; gene "LOC140745990"; product "apolipophorin-3-like"; protein_id "XP_072934067.1"; exon_number "2";
NW_027332220.1	Gnomon	CDS	21469	21675	.	-	0	gene_id "LOC140745990"; transcript_id "XM_073077966.1"; db_xref "GeneID:140745990"; db_xref "GenBank:XP_072934067.1"; gbkey "CDS"; gene "LOC140745990"; product "apolipophorin-3-like"; protein_id "XP_072934067.1"; exon_number "3";
NW_027332220.1	Gnomon	CDS	20048	20206	.	-	0	gene_id "LOC140745990"; transcript_id "XM_073077966.1"; db_xref "GeneID:140745990"; db_xref "GenBank:XP_072934067.1"; gbkey "CDS"; gene "LOC140745990"; product "apolipophorin-3-like"; protein_id "XP_072934067.1"; exon_number "4";
NW_027332220.1	Gnomon	CDS	18796	18942	.	-	0	gene_id "LOC140745990"; transcript_id "XM_073077966.1"; db_xref "GeneID:140745990"; db_xref "GenBank:XP_072934067.1"; gbkey "CDS"; gene "LOC140745990"; product "apolipophorin-3-like"; protein_id "XP_072934067.1"; exon_number "5";
NW_027332220.1	Gnomon	start_codon	22045	22047	.	-	0	gene_id "LOC140745990"; transcript_id "XM_073077966.1"; db_xref "GeneID:140745990"; db_xref "GenBank:XP_072934067.1"; gbkey "CDS"; gene "LOC140745990"; product "apolipophorin-3-like"; protein_id "XP_072934067.1"; exon_number "2";
NW_027332220.1	Gnomon	stop_codon	18793	18795	.	-	0	gene_id "LOC140745990"; transcript_id "XM_073077966.1"; db_xref "GeneID:140745990"; db_xref "GenBank:XP_072934067.1"; gbkey "CDS"; gene "LOC140745990"; product "apolipophorin-3-like"; protein_id "XP_072934067.1"; exon_number "5";
NW_027332220.1	Gnomon	gene	27569	32074	.	+	.	gene_id "LOC140745991"; transcript_id ""; db_xref "GeneID:140745991"; description "uncharacterized LOC140745991"; gbkey "Gene"; gene "LOC140745991"; gene_biotype "lncRNA";
NW_027332220.1	Gnomon	transcript	27569	32074	.	+	.	gene_id "LOC140745991"; transcript_id "XR_012102736.1"; db_xref "GeneID:140745991"; db_xref "GenBank:XR_012102736.1"; gbkey "ncRNA"; gene "LOC140745991"; product "uncharacterized lncRNA"; transcript_biotype "lnc_RNA";
NW_027332220.1	Gnomon	exon	27569	27674	.	+	.	gene_id "LOC140745991"; transcript_id "XR_012102736.1"; db_xref "GeneID:140745991"; db_xref "GenBank:XR_012102736.1"; gene "LOC140745991"; product "uncharacterized lncRNA"; transcript_biotype "lnc_RNA"; exon_number "1";
NW_027332220.1	Gnomon	exon	27996	28152	.	+	.	gene_id "LOC140745991"; transcript_id "XR_012102736.1"; db_xref "GeneID:140745991"; db_xref "GenBank:XR_012102736.1"; gene "LOC140745991"; product "uncharacterized lncRNA"; transcript_biotype "lnc_RNA"; exon_number "2";
NW_027332220.1	Gnomon	exon	30681	32074	.	+	.	gene_id "LOC140745991"; transcript_id "XR_012102736.1"; db_xref "GeneID:140745991"; db_xref "GenBank:XR_012102736.1"; gene "LOC140745991"; product "uncharacterized lncRNA"; transcript_biotype "lnc_RNA"; exon_number "3";
NW_027332220.1	Gnomon	gene	34539	103258	.	-	.	gene_id "LOC140745992"; transcript_id ""; db_xref "GeneID:140745992"; description "uncharacterized LOC140745992"; gbkey "Gene"; gene "LOC140745992"; gene_biotype "protein_coding";
NW_027332220.1	Gnomon	transcript	34539	103258	.	-	.	gene_id "LOC140745992"; transcript_id "XM_073077967.1"; db_xref "GeneID:140745992"; db_xref "GenBank:XM_073077967.1"; experiment "COORDINATES: polyA evidence [ECO:0006239]"; gbkey "mRNA"; gene "LOC140745992"; model_evidence "Supporting evidence includes similarity to: 12 Proteins"; product "uncharacterized protein, transcript variant X1"; transcript_biotype "mRNA";
NW_027332220.1	Gnomon	exon	103088	103258	.	-	.	gene_id "LOC140745992"; transcript_id "XM_073077967.1"; db_xref "GeneID:140745992"; db_xref "GenBank:XM_073077967.1"; experiment "COORDINATES: polyA evidence [ECO:0006239]"; gene "LOC140745992"; model_evidence "Supporting evidence includes similarity to: 12 Proteins"; product "uncharacterized protein, transcript variant X1"; transcript_biotype "mRNA"; exon_number "1";
NW_027332220.1	Gnomon	exon	79984	80056	.	-	.	gene_id "LOC140745992"; transcript_id "XM_073077967.1"; db_xref "GeneID:140745992"; db_xref "GenBank:XM_073077967.1"; experiment "COORDINATES: polyA evidence [ECO:0006239]"; gene "LOC140745992"; model_evidence "Supporting evidence includes similarity to: 12 Proteins"; product "uncharacterized protein, transcript variant X1"; transcript_biotype "mRNA"; exon_number "2";
NW_027332220.1	Gnomon	exon	48843	48918	.	-	.	gene_id "LOC140745992"; transcript_id "XM_073077967.1"; db_xref "GeneID:140745992"; db_xref "GenBank:XM_073077967.1"; experiment "COORDINATES: polyA evidence [ECO:0006239]"; gene "LOC140745992"; model_evidence "Supporting evidence includes similarity to: 12 Proteins"; product "uncharacterized protein, transcript variant X1"; transcript_biotype "mRNA"; exon_number "3";
NW_027332220.1	Gnomon	exon	34539	36258	.	-	.	gene_id "LOC140745992"; transcript_id "XM_073077967.1"; db_xref "GeneID:140745992"; db_xref "GenBank:XM_073077967.1"; experiment "COORDINATES: polyA evidence [ECO:0006239]"; gene "LOC140745992"; model_evidence "Supporting evidence includes similarity to: 12 Proteins"; product "uncharacterized protein, transcript variant X1"; transcript_biotype "mRNA"; exon_number "4";
NW_027332220.1	Gnomon	CDS	34618	36255	.	-	0	gene_id "LOC140745992"; transcript_id "XM_073077967.1"; db_xref "GeneID:140745992"; db_xref "GenBank:XP_072934068.1"; gbkey "CDS"; gene "LOC140745992"; product "uncharacterized protein"; protein_id "XP_072934068.1"; exon_number "4";
NW_027332220.1	Gnomon	start_codon	36253	36255	.	-	0	gene_id "LOC140745992"; transcript_id "XM_073077967.1"; db_xref "GeneID:140745992"; db_xref "GenBank:XP_072934068.1"; gbkey "CDS"; gene "LOC140745992"; product "uncharacterized protein"; protein_id "XP_072934068.1"; exon_number "4";
NW_027332220.1	Gnomon	stop_codon	34615	34617	.	-	0	gene_id "LOC140745992"; transcript_id "XM_073077967.1"; db_xref "GeneID:140745992"; db_xref "GenBank:XP_072934068.1"; gbkey "CDS"; gene "LOC140745992"; product "uncharacterized protein"; protein_id "XP_072934068.1"; exon_number "4";
NW_027332220.1	Gnomon	transcript	34539	40482	.	-	.	gene_id "LOC140745992"; transcript_id "XM_073077968.1"; db_xref "GeneID:140745992"; db_xref "GenBank:XM_073077968.1"; experiment "COORDINATES: polyA evidence [ECO:0006239]"; gbkey "mRNA"; gene "LOC140745992"; model_evidence "Supporting evidence includes similarity to: 12 Proteins"; product "uncharacterized protein, transcript variant X2"; transcript_biotype "mRNA";
NW_027332220.1	Gnomon	exon	36521	40482	.	-	.	gene_id "LOC140745992"; transcript_id "XM_073077968.1"; db_xref "GeneID:140745992"; db_xref "GenBank:XM_073077968.1"; experiment "COORDINATES: polyA evidence [ECO:0006239]"; gene "LOC140745992"; model_evidence "Supporting evidence includes similarity to: 12 Proteins"; product "uncharacterized protein, transcript variant X2"; transcript_biotype "mRNA"; exon_number "1";
NW_027332220.1	Gnomon	exon	34539	36258	.	-	.	gene_id "LOC140745992"; transcript_id "XM_073077968.1"; db_xref "GeneID:140745992"; db_xref "GenBank:XM_073077968.1"; experiment "COORDINATES: polyA evidence [ECO:0006239]"; gene "LOC140745992"; model_evidence "Supporting evidence includes similarity to: 12 Proteins"; product "uncharacterized protein, transcript variant X2"; transcript_biotype "mRNA"; exon_number "2";
NW_027332220.1	Gnomon	CDS	34618	36255	.	-	0	gene_id "LOC140745992"; transcript_id "XM_073077968.1"; db_xref "GeneID:140745992"; db_xref "GenBank:XP_072934069.1"; gbkey "CDS"; gene "LOC140745992"; product "uncharacterized protein"; protein_id "XP_072934069.1"; exon_number "2";
NW_027332220.1	Gnomon	start_codon	36253	36255	.	-	0	gene_id "LOC140745992"; transcript_id "XM_073077968.1"; db_xref "GeneID:140745992"; db_xref "GenBank:XP_072934069.1"; gbkey "CDS"; gene "LOC140745992"; product "uncharacterized protein"; protein_id "XP_072934069.1"; exon_number "2";
NW_027332220.1	Gnomon	stop_codon	34615	34617	.	-	0	gene_id "LOC140745992"; transcript_id "XM_073077968.1"; db_xref "GeneID:140745992"; db_xref "GenBank:XP_072934069.1"; gbkey "CDS"; gene "LOC140745992"; product "uncharacterized protein"; protein_id "XP_072934069.1"; exon_number "2";
NW_027332220.1	Gnomon	gene	114399	116616	.	-	.	gene_id "LOC140745994"; transcript_id ""; db_xref "GeneID:140745994"; description "uncharacterized LOC140745994"; gbkey "Gene"; gene "LOC140745994"; gene_biotype "lncRNA";
NW_027332220.1	Gnomon	transcript	114399	116616	.	-	.	gene_id "LOC140745994"; transcript_id "XR_012102737.1"; db_xref "GeneID:140745994"; db_xref "GenBank:XR_012102737.1"; experiment "COORDINATES: polyA evidence [ECO:0006239]"; gbkey "ncRNA"; gene "LOC140745994"; product "uncharacterized lncRNA"; transcript_biotype "lnc_RNA";
NW_027332220.1	Gnomon	exon	114945	116616	.	-	.	gene_id "LOC140745994"; transcript_id "XR_012102737.1"; db_xref "GeneID:140745994"; db_xref "GenBank:XR_012102737.1"; experiment "COORDINATES: polyA evidence [ECO:0006239]"; gene "LOC140745994"; product "uncharacterized lncRNA"; transcript_biotype "lnc_RNA"; exon_number "1";
NW_027332220.1	Gnomon	exon	114399	114604	.	-	.	gene_id "LOC140745994"; transcript_id "XR_012102737.1"; db_xref "GeneID:140745994"; db_xref "GenBank:XR_012102737.1"; experiment "COORDINATES: polyA evidence [ECO:0006239]"; gene "LOC140745994"; product "uncharacterized lncRNA"; transcript_biotype "lnc_RNA"; exon_number "2";
NW_027332220.1	Gnomon	gene	150389	152812	.	-	.	gene_id "LOC140745995"; transcript_id ""; db_xref "GeneID:140745995"; description "uncharacterized LOC140745995"; gbkey "Gene"; gene "LOC140745995"; gene_biotype "protein_coding";
NW_027332220.1	Gnomon	transcript	150389	152812	.	-	.	gene_id "LOC140745995"; transcript_id "XM_073077971.1"; db_xref "GeneID:140745995"; db_xref "GenBank:XM_073077971.1"; experiment "COORDINATES: polyA evidence [ECO:0006239]"; gbkey "mRNA"; gene "LOC140745995"; product "uncharacterized protein, transcript variant X2"; transcript_biotype "mRNA";
NW_027332220.1	Gnomon	exon	152709	152812	.	-	.	gene_id "LOC140745995"; transcript_id "XM_073077971.1"; db_xref "GeneID:140745995"; db_xref "GenBank:XM_073077971.1"; experiment "COORDINATES: polyA evidence [ECO:0006239]"; gene "LOC140745995"; product "uncharacterized protein, transcript variant X2"; transcript_biotype "mRNA"; exon_number "1";
NW_027332220.1	Gnomon	exon	152467	152599	.	-	.	gene_id "LOC140745995"; transcript_id "XM_073077971.1"; db_xref "GeneID:140745995"; db_xref "GenBank:XM_073077971.1"; experiment "COORDINATES: polyA evidence [ECO:0006239]"; gene "LOC140745995"; product "uncharacterized protein, transcript variant X2"; transcript_biotype "mRNA"; exon_number "2";
NW_027332220.1	Gnomon	exon	151654	151747	.	-	.	gene_id "LOC140745995"; transcript_id "XM_073077971.1"; db_xref "GeneID:140745995"; db_xref "GenBank:XM_073077971.1"; experiment "COORDINATES: polyA evidence [ECO:0006239]"; gene "LOC140745995"; product "uncharacterized protein, transcript variant X2"; transcript_biotype "mRNA"; exon_number "3";
NW_027332220.1	Gnomon	exon	150389	151322	.	-	.	gene_id "LOC140745995"; transcript_id "XM_073077971.1"; db_xref "GeneID:140745995"; db_xref "GenBank:XM_073077971.1"; experiment "COORDINATES: polyA evidence [ECO:0006239]"; gene "LOC140745995"; product "uncharacterized protein, transcript variant X2"; transcript_biotype "mRNA"; exon_number "4";
NW_027332220.1	Gnomon	CDS	152709	152758	.	-	0	gene_id "LOC140745995"; transcript_id "XM_073077971.1"; db_xref "GeneID:140745995"; db_xref "GenBank:XP_072934072.1"; gbkey "CDS"; gene "LOC140745995"; product "uncharacterized protein isoform X2"; protein_id "XP_072934072.1"; exon_number "1";
NW_027332220.1	Gnomon	CDS	152467	152599	.	-	1	gene_id "LOC140745995"; transcript_id "XM_073077971.1"; db_xref "GeneID:140745995"; db_xref "GenBank:XP_072934072.1"; gbkey "CDS"; gene "LOC140745995"; product "uncharacterized protein isoform X2"; protein_id "XP_072934072.1"; exon_number "2";
NW_027332220.1	Gnomon	CDS	151654	151747	.	-	0	gene_id "LOC140745995"; transcript_id "XM_073077971.1"; db_xref "GeneID:140745995"; db_xref "GenBank:XP_072934072.1"; gbkey "CDS"; gene "LOC140745995"; product "uncharacterized protein isoform X2"; protein_id "XP_072934072.1"; exon_number "3";
NW_027332220.1	Gnomon	CDS	150874	151322	.	-	2	gene_id "LOC140745995"; transcript_id "XM_073077971.1"; db_xref "GeneID:140745995"; db_xref "GenBank:XP_072934072.1"; gbkey "CDS"; gene "LOC140745995"; product "uncharacterized protein isoform X2"; protein_id "XP_072934072.1"; exon_number "4";
NW_027332220.1	Gnomon	start_codon	152756	152758	.	-	0	gene_id "LOC140745995"; transcript_id "XM_073077971.1"; db_xref "GeneID:140745995"; db_xref "GenBank:XP_072934072.1"; gbkey "CDS"; gene "LOC140745995"; product "uncharacterized protein isoform X2"; protein_id "XP_072934072.1"; exon_number "1";
NW_027332220.1	Gnomon	stop_codon	150871	150873	.	-	0	gene_id "LOC140745995"; transcript_id "XM_073077971.1"; db_xref "GeneID:140745995"; db_xref "GenBank:XP_072934072.1"; gbkey "CDS"; gene "LOC140745995"; product "uncharacterized protein isoform X2"; protein_id "XP_072934072.1"; exon_number "4";
NW_027332220.1	Gnomon	transcript	150389	152812	.	-	.	gene_id "LOC140745995"; transcript_id "XM_073077969.1"; db_xref "GeneID:140745995"; db_xref "GenBank:XM_073077969.1"; experiment "COORDINATES: polyA evidence [ECO:0006239]"; gbkey "mRNA"; gene "LOC140745995"; product "uncharacterized protein, transcript variant X1"; transcript_biotype "mRNA";
NW_027332220.1	Gnomon	exon	152709	152812	.	-	.	gene_id "LOC140745995"; transcript_id "XM_073077969.1"; db_xref "GeneID:140745995"; db_xref "GenBank:XM_073077969.1"; experiment "COORDINATES: polyA evidence [ECO:0006239]"; gene "LOC140745995"; product "uncharacterized protein, transcript variant X1"; transcript_biotype "mRNA"; exon_number "1";
NW_027332220.1	Gnomon	exon	152467	152599	.	-	.	gene_id "LOC140745995"; transcript_id "XM_073077969.1"; db_xref "GeneID:140745995"; db_xref "GenBank:XM_073077969.1"; experiment "COORDINATES: polyA evidence [ECO:0006239]"; gene "LOC140745995"; product "uncharacterized protein, transcript variant X1"; transcript_biotype "mRNA"; exon_number "2";
NW_027332220.1	Gnomon	exon	151961	152149	.	-	.	gene_id "LOC140745995"; transcript_id "XM_073077969.1"; db_xref "GeneID:140745995"; db_xref "GenBank:XM_073077969.1"; experiment "COORDINATES: polyA evidence [ECO:0006239]"; gene "LOC140745995"; product "uncharacterized protein, transcript variant X1"; transcript_biotype "mRNA"; exon_number "3";
NW_027332220.1	Gnomon	exon	151654	151747	.	-	.	gene_id "LOC140745995"; transcript_id "XM_073077969.1"; db_xref "GeneID:140745995"; db_xref "GenBank:XM_073077969.1"; experiment "COORDINATES: polyA evidence [ECO:0006239]"; gene "LOC140745995"; product "uncharacterized protein, transcript variant X1"; transcript_biotype "mRNA"; exon_number "4";
NW_027332220.1	Gnomon	exon	150389	151322	.	-	.	gene_id "LOC140745995"; transcript_id "XM_073077969.1"; db_xref "GeneID:140745995"; db_xref "GenBank:XM_073077969.1"; experiment "COORDINATES: polyA evidence [ECO:0006239]"; gene "LOC140745995"; product "uncharacterized protein, transcript variant X1"; transcript_biotype "mRNA"; exon_number "5";
NW_027332220.1	Gnomon	CDS	152709	152758	.	-	0	gene_id "LOC140745995"; transcript_id "XM_073077969.1"; db_xref "GeneID:140745995"; db_xref "GenBank:XP_072934070.1"; gbkey "CDS"; gene "LOC140745995"; product "uncharacterized protein isoform X1"; protein_id "XP_072934070.1"; exon_number "1";
NW_027332220.1	Gnomon	CDS	152467	152599	.	-	1	gene_id "LOC140745995"; transcript_id "XM_073077969.1"; db_xref "GeneID:140745995"; db_xref "GenBank:XP_072934070.1"; gbkey "CDS"; gene "LOC140745995"; product "uncharacterized protein isoform X1"; protein_id "XP_072934070.1"; exon_number "2";
NW_027332220.1	Gnomon	CDS	151961	152149	.	-	0	gene_id "LOC140745995"; transcript_id "XM_073077969.1"; db_xref "GeneID:140745995"; db_xref "GenBank:XP_072934070.1"; gbkey "CDS"; gene "LOC140745995"; product "uncharacterized protein isoform X1"; protein_id "XP_072934070.1"; exon_number "3";
NW_027332220.1	Gnomon	CDS	151654	151747	.	-	0	gene_id "LOC140745995"; transcript_id "XM_073077969.1"; db_xref "GeneID:140745995"; db_xref "GenBank:XP_072934070.1"; gbkey "CDS"; gene "LOC140745995"; product "uncharacterized protein isoform X1"; protein_id "XP_072934070.1"; exon_number "4";
NW_027332220.1	Gnomon	CDS	150874	151322	.	-	2	gene_id "LOC140745995"; transcript_id "XM_073077969.1"; db_xref "GeneID:140745995"; db_xref "GenBank:XP_072934070.1"; gbkey "CDS"; gene "LOC140745995"; product "uncharacterized protein isoform X1"; protein_id "XP_072934070.1"; exon_number "5";
NW_027332220.1	Gnomon	start_codon	152756	152758	.	-	0	gene_id "LOC140745995"; transcript_id "XM_073077969.1"; db_xref "GeneID:140745995"; db_xref "GenBank:XP_072934070.1"; gbkey "CDS"; gene "LOC140745995"; product "uncharacterized protein isoform X1"; protein_id "XP_072934070.1"; exon_number "1";
NW_027332220.1	Gnomon	stop_codon	150871	150873	.	-	0	gene_id "LOC140745995"; transcript_id "XM_073077969.1"; db_xref "GeneID:140745995"; db_xref "GenBank:XP_072934070.1"; gbkey "CDS"; gene "LOC140745995"; product "uncharacterized protein isoform X1"; protein_id "XP_072934070.1"; exon_number "5";
NW_027332220.1	Gnomon	gene	160562	166160	.	-	.	gene_id "LOC140745996"; transcript_id ""; db_xref "GeneID:140745996"; description "uncharacterized LOC140745996"; gbkey "Gene"; gene "LOC140745996"; gene_biotype "protein_coding";
NW_027332220.1	Gnomon	transcript	160562	166160	.	-	.	gene_id "LOC140745996"; transcript_id "XM_073077973.1"; db_xref "GeneID:140745996"; db_xref "GenBank:XM_073077973.1"; gbkey "mRNA"; gene "LOC140745996"; product "uncharacterized protein, transcript variant X2"; transcript_biotype "mRNA";
NW_027332220.1	Gnomon	exon	165833	166160	.	-	.	gene_id "LOC140745996"; transcript_id "XM_073077973.1"; db_xref "GeneID:140745996"; db_xref "GenBank:XM_073077973.1"; gene "LOC140745996"; product "uncharacterized protein, transcript variant X2"; transcript_biotype "mRNA"; exon_number "1";
NW_027332220.1	Gnomon	exon	164482	164686	.	-	.	gene_id "LOC140745996"; transcript_id "XM_073077973.1"; db_xref "GeneID:140745996"; db_xref "GenBank:XM_073077973.1"; gene "LOC140745996"; product "uncharacterized protein, transcript variant X2"; transcript_biotype "mRNA"; exon_number "2";
NW_027332220.1	Gnomon	exon	163865	164165	.	-	.	gene_id "LOC140745996"; transcript_id "XM_073077973.1"; db_xref "GeneID:140745996"; db_xref "GenBank:XM_073077973.1"; gene "LOC140745996"; product "uncharacterized protein, transcript variant X2"; transcript_biotype "mRNA"; exon_number "3";
NW_027332220.1	Gnomon	exon	162448	162583	.	-	.	gene_id "LOC140745996"; transcript_id "XM_073077973.1"; db_xref "GeneID:140745996"; db_xref "GenBank:XM_073077973.1"; gene "LOC140745996"; product "uncharacterized protein, transcript variant X2"; transcript_biotype "mRNA"; exon_number "4";
NW_027332220.1	Gnomon	exon	161605	161697	.	-	.	gene_id "LOC140745996"; transcript_id "XM_073077973.1"; db_xref "GeneID:140745996"; db_xref "GenBank:XM_073077973.1"; gene "LOC140745996"; product "uncharacterized protein, transcript variant X2"; transcript_biotype "mRNA"; exon_number "5";
NW_027332220.1	Gnomon	exon	160562	161264	.	-	.	gene_id "LOC140745996"; transcript_id "XM_073077973.1"; db_xref "GeneID:140745996"; db_xref "GenBank:XM_073077973.1"; gene "LOC140745996"; product "uncharacterized protein, transcript variant X2"; transcript_biotype "mRNA"; exon_number "6";
NW_027332220.1	Gnomon	CDS	165833	165922	.	-	0	gene_id "LOC140745996"; transcript_id "XM_073077973.1"; db_xref "GeneID:140745996"; db_xref "GenBank:XP_072934074.1"; gbkey "CDS"; gene "LOC140745996"; product "uncharacterized protein isoform X2"; protein_id "XP_072934074.1"; exon_number "1";
NW_027332220.1	Gnomon	CDS	164482	164686	.	-	0	gene_id "LOC140745996"; transcript_id "XM_073077973.1"; db_xref "GeneID:140745996"; db_xref "GenBank:XP_072934074.1"; gbkey "CDS"; gene "LOC140745996"; product "uncharacterized protein isoform X2"; protein_id "XP_072934074.1"; exon_number "2";
NW_027332220.1	Gnomon	CDS	163865	164165	.	-	2	gene_id "LOC140745996"; transcript_id "XM_073077973.1"; db_xref "GeneID:140745996"; db_xref "GenBank:XP_072934074.1"; gbkey "CDS"; gene "LOC140745996"; product "uncharacterized protein isoform X2"; protein_id "XP_072934074.1"; exon_number "3";
NW_027332220.1	Gnomon	CDS	162448	162583	.	-	1	gene_id "LOC140745996"; transcript_id "XM_073077973.1"; db_xref "GeneID:140745996"; db_xref "GenBank:XP_072934074.1"; gbkey "CDS"; gene "LOC140745996"; product "uncharacterized protein isoform X2"; protein_id "XP_072934074.1"; exon_number "4";
NW_027332220.1	Gnomon	CDS	161605	161697	.	-	0	gene_id "LOC140745996"; transcript_id "XM_073077973.1"; db_xref "GeneID:140745996"; db_xref "GenBank:XP_072934074.1"; gbkey "CDS"; gene "LOC140745996"; product "uncharacterized protein isoform X2"; protein_id "XP_072934074.1"; exon_number "5";
NW_027332220.1	Gnomon	CDS	161121	161264	.	-	0	gene_id "LOC140745996"; transcript_id "XM_073077973.1"; db_xref "GeneID:140745996"; db_xref "GenBank:XP_072934074.1"; gbkey "CDS"; gene "LOC140745996"; product "uncharacterized protein isoform X2"; protein_id "XP_072934074.1"; exon_number "6";
NW_027332220.1	Gnomon	start_codon	165920	165922	.	-	0	gene_id "LOC140745996"; transcript_id "XM_073077973.1"; db_xref "GeneID:140745996"; db_xref "GenBank:XP_072934074.1"; gbkey "CDS"; gene "LOC140745996"; product "uncharacterized protein isoform X2"; protein_id "XP_072934074.1"; exon_number "1";
NW_027332220.1	Gnomon	stop_codon	161118	161120	.	-	0	gene_id "LOC140745996"; transcript_id "XM_073077973.1"; db_xref "GeneID:140745996"; db_xref "GenBank:XP_072934074.1"; gbkey "CDS"; gene "LOC140745996"; product "uncharacterized protein isoform X2"; protein_id "XP_072934074.1"; exon_number "6";
NW_027332220.1	Gnomon	transcript	160562	166160	.	-	.	gene_id "LOC140745996"; transcript_id "XM_073077972.1"; db_xref "GeneID:140745996"; db_xref "GenBank:XM_073077972.1"; gbkey "mRNA"; gene "LOC140745996"; product "uncharacterized protein, transcript variant X1"; transcript_biotype "mRNA";
NW_027332220.1	Gnomon	exon	165833	166160	.	-	.	gene_id "LOC140745996"; transcript_id "XM_073077972.1"; db_xref "GeneID:140745996"; db_xref "GenBank:XM_073077972.1"; gene "LOC140745996"; product "uncharacterized protein, transcript variant X1"; transcript_biotype "mRNA"; exon_number "1";
NW_027332220.1	Gnomon	exon	164482	164686	.	-	.	gene_id "LOC140745996"; transcript_id "XM_073077972.1"; db_xref "GeneID:140745996"; db_xref "GenBank:XM_073077972.1"; gene "LOC140745996"; product "uncharacterized protein, transcript variant X1"; transcript_biotype "mRNA"; exon_number "2";
NW_027332220.1	Gnomon	exon	163865	164165	.	-	.	gene_id "LOC140745996"; transcript_id "XM_073077972.1"; db_xref "GeneID:140745996"; db_xref "GenBank:XM_073077972.1"; gene "LOC140745996"; product "uncharacterized protein, transcript variant X1"; transcript_biotype "mRNA"; exon_number "3";
NW_027332220.1	Gnomon	exon	162448	162583	.	-	.	gene_id "LOC140745996"; transcript_id "XM_073077972.1"; db_xref "GeneID:140745996"; db_xref "GenBank:XM_073077972.1"; gene "LOC140745996"; product "uncharacterized protein, transcript variant X1"; transcript_biotype "mRNA"; exon_number "4";
NW_027332220.1	Gnomon	exon	161957	162163	.	-	.	gene_id "LOC140745996"; transcript_id "XM_073077972.1"; db_xref "GeneID:140745996"; db_xref "GenBank:XM_073077972.1"; gene "LOC140745996"; product "uncharacterized protein, transcript variant X1"; transcript_biotype "mRNA"; exon_number "5";
NW_027332220.1	Gnomon	exon	161605	161697	.	-	.	gene_id "LOC140745996"; transcript_id "XM_073077972.1"; db_xref "GeneID:140745996"; db_xref "GenBank:XM_073077972.1"; gene "LOC140745996"; product "uncharacterized protein, transcript variant X1"; transcript_biotype "mRNA"; exon_number "6";
NW_027332220.1	Gnomon	exon	160562	161264	.	-	.	gene_id "LOC140745996"; transcript_id "XM_073077972.1"; db_xref "GeneID:140745996"; db_xref "GenBank:XM_073077972.1"; gene "LOC140745996"; product "uncharacterized protein, transcript variant X1"; transcript_biotype "mRNA"; exon_number "7";
NW_027332220.1	Gnomon	CDS	165833	165922	.	-	0	gene_id "LOC140745996"; transcript_id "XM_073077972.1"; db_xref "GeneID:140745996"; db_xref "GenBank:XP_072934073.1"; gbkey "CDS"; gene "LOC140745996"; product "uncharacterized protein isoform X1"; protein_id "XP_072934073.1"; exon_number "1";
NW_027332220.1	Gnomon	CDS	164482	164686	.	-	0	gene_id "LOC140745996"; transcript_id "XM_073077972.1"; db_xref "GeneID:140745996"; db_xref "GenBank:XP_072934073.1"; gbkey "CDS"; gene "LOC140745996"; product "uncharacterized protein isoform X1"; protein_id "XP_072934073.1"; exon_number "2";
NW_027332220.1	Gnomon	CDS	163865	164165	.	-	2	gene_id "LOC140745996"; transcript_id "XM_073077972.1"; db_xref "GeneID:140745996"; db_xref "GenBank:XP_072934073.1"; gbkey "CDS"; gene "LOC140745996"; product "uncharacterized protein isoform X1"; protein_id "XP_072934073.1"; exon_number "3";
NW_027332220.1	Gnomon	CDS	162448	162583	.	-	1	gene_id "LOC140745996"; transcript_id "XM_073077972.1"; db_xref "GeneID:140745996"; db_xref "GenBank:XP_072934073.1"; gbkey "CDS"; gene "LOC140745996"; product "uncharacterized protein isoform X1"; protein_id "XP_072934073.1"; exon_number "4";
NW_027332220.1	Gnomon	CDS	161957	162163	.	-	0	gene_id "LOC140745996"; transcript_id "XM_073077972.1"; db_xref "GeneID:140745996"; db_xref "GenBank:XP_072934073.1"; gbkey "CDS"; gene "LOC140745996"; product "uncharacterized protein isoform X1"; protein_id "XP_072934073.1"; exon_number "5";
NW_027332220.1	Gnomon	CDS	161605	161697	.	-	0	gene_id "LOC140745996"; transcript_id "XM_073077972.1"; db_xref "GeneID:140745996"; db_xref "GenBank:XP_072934073.1"; gbkey "CDS"; gene "LOC140745996"; product "uncharacterized protein isoform X1"; protein_id "XP_072934073.1"; exon_number "6";
NW_027332220.1	Gnomon	CDS	161121	161264	.	-	0	gene_id "LOC140745996"; transcript_id "XM_073077972.1"; db_xref "GeneID:140745996"; db_xref "GenBank:XP_072934073.1"; gbkey "CDS"; gene "LOC140745996"; product "uncharacterized protein isoform X1"; protein_id "XP_072934073.1"; exon_number "7";
NW_027332220.1	Gnomon	start_codon	165920	165922	.	-	0	gene_id "LOC140745996"; transcript_id "XM_073077972.1"; db_xref "GeneID:140745996"; db_xref "GenBank:XP_072934073.1"; gbkey "CDS"; gene "LOC140745996"; product "uncharacterized protein isoform X1"; protein_id "XP_072934073.1"; exon_number "1";
NW_027332220.1	Gnomon	stop_codon	161118	161120	.	-	0	gene_id "LOC140745996"; transcript_id "XM_073077972.1"; db_xref "GeneID:140745996"; db_xref "GenBank:XP_072934073.1"; gbkey "CDS"; gene "LOC140745996"; product "uncharacterized protein isoform X1"; protein_id "XP_072934073.1"; exon_number "7";
NW_027332220.1	Gnomon	gene	167838	173304	.	+	.	gene_id "LOC140745997"; transcript_id ""; db_xref "GeneID:140745997"; description "alpha-ketoglutarate-dependent dioxygenase alkB homolog 7, mitochondrial"; gbkey "Gene"; gene "LOC140745997"; gene_biotype "protein_coding";
NW_027332220.1	Gnomon	transcript	167838	173304	.	+	.	gene_id "LOC140745997"; transcript_id "XM_073077974.1"; db_xref "GeneID:140745997"; db_xref "GenBank:XM_073077974.1"; gbkey "mRNA"; gene "LOC140745997"; model_evidence "Supporting evidence includes similarity to: 7 Proteins"; product "alpha-ketoglutarate-dependent dioxygenase alkB homolog 7, mitochondrial"; transcript_biotype "mRNA";
NW_027332220.1	Gnomon	exon	167838	168109	.	+	.	gene_id "LOC140745997"; transcript_id "XM_073077974.1"; db_xref "GeneID:140745997"; db_xref "GenBank:XM_073077974.1"; gene "LOC140745997"; model_evidence "Supporting evidence includes similarity to: 7 Proteins"; product "alpha-ketoglutarate-dependent dioxygenase alkB homolog 7, mitochondrial"; transcript_biotype "mRNA"; exon_number "1";
NW_027332220.1	Gnomon	exon	168276	168463	.	+	.	gene_id "LOC140745997"; transcript_id "XM_073077974.1"; db_xref "GeneID:140745997"; db_xref "GenBank:XM_073077974.1"; gene "LOC140745997"; model_evidence "Supporting evidence includes similarity to: 7 Proteins"; product "alpha-ketoglutarate-dependent dioxygenase alkB homolog 7, mitochondrial"; transcript_biotype "mRNA"; exon_number "2";
NW_027332220.1	Gnomon	exon	169163	169333	.	+	.	gene_id "LOC140745997"; transcript_id "XM_073077974.1"; db_xref "GeneID:140745997"; db_xref "GenBank:XM_073077974.1"; gene "LOC140745997"; model_evidence "Supporting evidence includes similarity to: 7 Proteins"; product "alpha-ketoglutarate-dependent dioxygenase alkB homolog 7, mitochondrial"; transcript_biotype "mRNA"; exon_number "3";
NW_027332220.1	Gnomon	exon	169777	169901	.	+	.	gene_id "LOC140745997"; transcript_id "XM_073077974.1"; db_xref "GeneID:140745997"; db_xref "GenBank:XM_073077974.1"; gene "LOC140745997"; model_evidence "Supporting evidence includes similarity to: 7 Proteins"; product "alpha-ketoglutarate-dependent dioxygenase alkB homolog 7, mitochondrial"; transcript_biotype "mRNA"; exon_number "4";
NW_027332220.1	Gnomon	exon	173051	173304	.	+	.	gene_id "LOC140745997"; transcript_id "XM_073077974.1"; db_xref "GeneID:140745997"; db_xref "GenBank:XM_073077974.1"; gene "LOC140745997"; model_evidence "Supporting evidence includes similarity to: 7 Proteins"; product "alpha-ketoglutarate-dependent dioxygenase alkB homolog 7, mitochondrial"; transcript_biotype "mRNA"; exon_number "5";
NW_027332220.1	Gnomon	CDS	167983	168109	.	+	0	gene_id "LOC140745997"; transcript_id "XM_073077974.1"; db_xref "GeneID:140745997"; db_xref "GenBank:XP_072934075.1"; gbkey "CDS"; gene "LOC140745997"; product "alpha-ketoglutarate-dependent dioxygenase alkB homolog 7, mitochondrial"; protein_id "XP_072934075.1"; exon_number "1";
NW_027332220.1	Gnomon	CDS	168276	168463	.	+	2	gene_id "LOC140745997"; transcript_id "XM_073077974.1"; db_xref "GeneID:140745997"; db_xref "GenBank:XP_072934075.1"; gbkey "CDS"; gene "LOC140745997"; product "alpha-ketoglutarate-dependent dioxygenase alkB homolog 7, mitochondrial"; protein_id "XP_072934075.1"; exon_number "2";
NW_027332220.1	Gnomon	CDS	169163	169333	.	+	0	gene_id "LOC140745997"; transcript_id "XM_073077974.1"; db_xref "GeneID:140745997"; db_xref "GenBank:XP_072934075.1"; gbkey "CDS"; gene "LOC140745997"; product "alpha-ketoglutarate-dependent dioxygenase alkB homolog 7, mitochondrial"; protein_id "XP_072934075.1"; exon_number "3";
NW_027332220.1	Gnomon	CDS	169777	169901	.	+	0	gene_id "LOC140745997"; transcript_id "XM_073077974.1"; db_xref "GeneID:140745997"; db_xref "GenBank:XP_072934075.1"; gbkey "CDS"; gene "LOC140745997"; product "alpha-ketoglutarate-dependent dioxygenase alkB homolog 7, mitochondrial"; protein_id "XP_072934075.1"; exon_number "4";
NW_027332220.1	Gnomon	CDS	173051	173189	.	+	1	gene_id "LOC140745997"; transcript_id "XM_073077974.1"; db_xref "GeneID:140745997"; db_xref "GenBank:XP_072934075.1"; gbkey "CDS"; gene "LOC140745997"; product "alpha-ketoglutarate-dependent dioxygenase alkB homolog 7, mitochondrial"; protein_id "XP_072934075.1"; exon_number "5";
NW_027332220.1	Gnomon	start_codon	167983	167985	.	+	0	gene_id "LOC140745997"; transcript_id "XM_073077974.1"; db_xref "GeneID:140745997"; db_xref "GenBank:XP_072934075.1"; gbkey "CDS"; gene "LOC140745997"; product "alpha-ketoglutarate-dependent dioxygenase alkB homolog 7, mitochondrial"; protein_id "XP_072934075.1"; exon_number "1";
NW_027332220.1	Gnomon	stop_codon	173190	173192	.	+	0	gene_id "LOC140745997"; transcript_id "XM_073077974.1"; db_xref "GeneID:140745997"; db_xref "GenBank:XP_072934075.1"; gbkey "CDS"; gene "LOC140745997"; product "alpha-ketoglutarate-dependent dioxygenase alkB homolog 7, mitochondrial"; protein_id "XP_072934075.1"; exon_number "5";
NW_027332220.1	Gnomon	gene	175314	180583	.	-	.	gene_id "LOC140745998"; transcript_id ""; db_xref "GeneID:140745998"; description "uncharacterized LOC140745998"; gbkey "Gene"; gene "LOC140745998"; gene_biotype "protein_coding";
NW_027332220.1	Gnomon	transcript	175314	180583	.	-	.	gene_id "LOC140745998"; transcript_id "XM_073077975.1"; db_xref "GeneID:140745998"; db_xref "GenBank:XM_073077975.1"; gbkey "mRNA"; gene "LOC140745998"; model_evidence "Supporting evidence includes similarity to: 4 Proteins"; product "uncharacterized protein"; transcript_biotype "mRNA";
NW_027332220.1	Gnomon	exon	180285	180583	.	-	.	gene_id "LOC140745998"; transcript_id "XM_073077975.1"; db_xref "GeneID:140745998"; db_xref "GenBank:XM_073077975.1"; gene "LOC140745998"; model_evidence "Supporting evidence includes similarity to: 4 Proteins"; product "uncharacterized protein"; transcript_biotype "mRNA"; exon_number "1";
NW_027332220.1	Gnomon	exon	179708	180049	.	-	.	gene_id "LOC140745998"; transcript_id "XM_073077975.1"; db_xref "GeneID:140745998"; db_xref "GenBank:XM_073077975.1"; gene "LOC140745998"; model_evidence "Supporting evidence includes similarity to: 4 Proteins"; product "uncharacterized protein"; transcript_biotype "mRNA"; exon_number "2";
NW_027332220.1	Gnomon	exon	178544	178711	.	-	.	gene_id "LOC140745998"; transcript_id "XM_073077975.1"; db_xref "GeneID:140745998"; db_xref "GenBank:XM_073077975.1"; gene "LOC140745998"; model_evidence "Supporting evidence includes similarity to: 4 Proteins"; product "uncharacterized protein"; transcript_biotype "mRNA"; exon_number "3";
NW_027332220.1	Gnomon	exon	177601	177851	.	-	.	gene_id "LOC140745998"; transcript_id "XM_073077975.1"; db_xref "GeneID:140745998"; db_xref "GenBank:XM_073077975.1"; gene "LOC140745998"; model_evidence "Supporting evidence includes similarity to: 4 Proteins"; product "uncharacterized protein"; transcript_biotype "mRNA"; exon_number "4";
NW_027332220.1	Gnomon	exon	177105	177206	.	-	.	gene_id "LOC140745998"; transcript_id "XM_073077975.1"; db_xref "GeneID:140745998"; db_xref "GenBank:XM_073077975.1"; gene "LOC140745998"; model_evidence "Supporting evidence includes similarity to: 4 Proteins"; product "uncharacterized protein"; transcript_biotype "mRNA"; exon_number "5";
NW_027332220.1	Gnomon	exon	175945	176005	.	-	.	gene_id "LOC140745998"; transcript_id "XM_073077975.1"; db_xref "GeneID:140745998"; db_xref "GenBank:XM_073077975.1"; gene "LOC140745998"; model_evidence "Supporting evidence includes similarity to: 4 Proteins"; product "uncharacterized protein"; transcript_biotype "mRNA"; exon_number "6";
NW_027332220.1	Gnomon	exon	175314	175546	.	-	.	gene_id "LOC140745998"; transcript_id "XM_073077975.1"; db_xref "GeneID:140745998"; db_xref "GenBank:XM_073077975.1"; gene "LOC140745998"; model_evidence "Supporting evidence includes similarity to: 4 Proteins"; product "uncharacterized protein"; transcript_biotype "mRNA"; exon_number "7";
NW_027332220.1	Gnomon	CDS	180285	180440	.	-	0	gene_id "LOC140745998"; transcript_id "XM_073077975.1"; db_xref "GeneID:140745998"; db_xref "GenBank:XP_072934076.1"; gbkey "CDS"; gene "LOC140745998"; product "uncharacterized protein"; protein_id "XP_072934076.1"; exon_number "1";
NW_027332220.1	Gnomon	CDS	179708	180049	.	-	0	gene_id "LOC140745998"; transcript_id "XM_073077975.1"; db_xref "GeneID:140745998"; db_xref "GenBank:XP_072934076.1"; gbkey "CDS"; gene "LOC140745998"; product "uncharacterized protein"; protein_id "XP_072934076.1"; exon_number "2";
NW_027332220.1	Gnomon	CDS	178544	178711	.	-	0	gene_id "LOC140745998"; transcript_id "XM_073077975.1"; db_xref "GeneID:140745998"; db_xref "GenBank:XP_072934076.1"; gbkey "CDS"; gene "LOC140745998"; product "uncharacterized protein"; protein_id "XP_072934076.1"; exon_number "3";
NW_027332220.1	Gnomon	CDS	177601	177851	.	-	0	gene_id "LOC140745998"; transcript_id "XM_073077975.1"; db_xref "GeneID:140745998"; db_xref "GenBank:XP_072934076.1"; gbkey "CDS"; gene "LOC140745998"; product "uncharacterized protein"; protein_id "XP_072934076.1"; exon_number "4";
NW_027332220.1	Gnomon	CDS	177105	177206	.	-	1	gene_id "LOC140745998"; transcript_id "XM_073077975.1"; db_xref "GeneID:140745998"; db_xref "GenBank:XP_072934076.1"; gbkey "CDS"; gene "LOC140745998"; product "uncharacterized protein"; protein_id "XP_072934076.1"; exon_number "5";
NW_027332220.1	Gnomon	CDS	175945	176005	.	-	1	gene_id "LOC140745998"; transcript_id "XM_073077975.1"; db_xref "GeneID:140745998"; db_xref "GenBank:XP_072934076.1"; gbkey "CDS"; gene "LOC140745998"; product "uncharacterized protein"; protein_id "XP_072934076.1"; exon_number "6";
NW_027332220.1	Gnomon	CDS	175436	175546	.	-	0	gene_id "LOC140745998"; transcript_id "XM_073077975.1"; db_xref "GeneID:140745998"; db_xref "GenBank:XP_072934076.1"; gbkey "CDS"; gene "LOC140745998"; product "uncharacterized protein"; protein_id "XP_072934076.1"; exon_number "7";
NW_027332220.1	Gnomon	start_codon	180438	180440	.	-	0	gene_id "LOC140745998"; transcript_id "XM_073077975.1"; db_xref "GeneID:140745998"; db_xref "GenBank:XP_072934076.1"; gbkey "CDS"; gene "LOC140745998"; product "uncharacterized protein"; protein_id "XP_072934076.1"; exon_number "1";
NW_027332220.1	Gnomon	stop_codon	175433	175435	.	-	0	gene_id "LOC140745998"; transcript_id "XM_073077975.1"; db_xref "GeneID:140745998"; db_xref "GenBank:XP_072934076.1"; gbkey "CDS"; gene "LOC140745998"; product "uncharacterized protein"; protein_id "XP_072934076.1"; exon_number "7";
NW_027332220.1	Gnomon	gene	180874	184654	.	+	.	gene_id "SmD3"; transcript_id ""; db_xref "GeneID:140746000"; description "small ribonucleoprotein particle protein SmD3"; gbkey "Gene"; gene "SmD3"; gene_biotype "protein_coding";
NW_027332220.1	Gnomon	transcript	180874	184654	.	+	.	gene_id "SmD3"; transcript_id "XM_073077977.1"; db_xref "GeneID:140746000"; db_xref "GenBank:XM_073077977.1"; experiment "COORDINATES: polyA evidence [ECO:0006239]"; gbkey "mRNA"; gene "SmD3"; model_evidence "Supporting evidence includes similarity to: 18 Proteins"; product "small ribonucleoprotein particle protein SmD3"; transcript_biotype "mRNA";
NW_027332220.1	Gnomon	exon	180874	181306	.	+	.	gene_id "SmD3"; transcript_id "XM_073077977.1"; db_xref "GeneID:140746000"; db_xref "GenBank:XM_073077977.1"; experiment "COORDINATES: polyA evidence [ECO:0006239]"; gene "SmD3"; model_evidence "Supporting evidence includes similarity to: 18 Proteins"; product "small ribonucleoprotein particle protein SmD3"; transcript_biotype "mRNA"; exon_number "1";
NW_027332220.1	Gnomon	exon	183370	184654	.	+	.	gene_id "SmD3"; transcript_id "XM_073077977.1"; db_xref "GeneID:140746000"; db_xref "GenBank:XM_073077977.1"; experiment "COORDINATES: polyA evidence [ECO:0006239]"; gene "SmD3"; model_evidence "Supporting evidence includes similarity to: 18 Proteins"; product "small ribonucleoprotein particle protein SmD3"; transcript_biotype "mRNA"; exon_number "2";
NW_027332220.1	Gnomon	CDS	180997	181306	.	+	0	gene_id "SmD3"; transcript_id "XM_073077977.1"; db_xref "GeneID:140746000"; db_xref "GenBank:XP_072934078.1"; gbkey "CDS"; gene "SmD3"; product "small nuclear ribonucleoprotein Sm D3"; protein_id "XP_072934078.1"; exon_number "1";
NW_027332220.1	Gnomon	CDS	183370	183449	.	+	2	gene_id "SmD3"; transcript_id "XM_073077977.1"; db_xref "GeneID:140746000"; db_xref "GenBank:XP_072934078.1"; gbkey "CDS"; gene "SmD3"; product "small nuclear ribonucleoprotein Sm D3"; protein_id "XP_072934078.1"; exon_number "2";
NW_027332220.1	Gnomon	start_codon	180997	180999	.	+	0	gene_id "SmD3"; transcript_id "XM_073077977.1"; db_xref "GeneID:140746000"; db_xref "GenBank:XP_072934078.1"; gbkey "CDS"; gene "SmD3"; product "small nuclear ribonucleoprotein Sm D3"; protein_id "XP_072934078.1"; exon_number "1";
NW_027332220.1	Gnomon	stop_codon	183450	183452	.	+	0	gene_id "SmD3"; transcript_id "XM_073077977.1"; db_xref "GeneID:140746000"; db_xref "GenBank:XP_072934078.1"; gbkey "CDS"; gene "SmD3"; product "small nuclear ribonucleoprotein Sm D3"; protein_id "XP_072934078.1"; exon_number "2";
NW_027332220.1	Gnomon	gene	184680	208643	.	-	.	gene_id "LOC140745999"; transcript_id ""; db_xref "GeneID:140745999"; description "O-acyltransferase like protein-like"; gbkey "Gene"; gene "LOC140745999"; gene_biotype "protein_coding";
NW_027332220.1	Gnomon	transcript	184680	208643	.	-	.	gene_id "LOC140745999"; transcript_id "XM_073077976.1"; db_xref "GeneID:140745999"; db_xref "GenBank:XM_073077976.1"; experiment "COORDINATES: polyA evidence [ECO:0006239]"; gbkey "mRNA"; gene "LOC140745999"; model_evidence "Supporting evidence includes similarity to: 2 Proteins"; product "O-acyltransferase like protein-like"; transcript_biotype "mRNA";
NW_027332220.1	Gnomon	exon	208311	208643	.	-	.	gene_id "LOC140745999"; transcript_id "XM_073077976.1"; db_xref "GeneID:140745999"; db_xref "GenBank:XM_073077976.1"; experiment "COORDINATES: polyA evidence [ECO:0006239]"; gene "LOC140745999"; model_evidence "Supporting evidence includes similarity to: 2 Proteins"; product "O-acyltransferase like protein-like"; transcript_biotype "mRNA"; exon_number "1";
NW_027332220.1	Gnomon	exon	204694	204830	.	-	.	gene_id "LOC140745999"; transcript_id "XM_073077976.1"; db_xref "GeneID:140745999"; db_xref "GenBank:XM_073077976.1"; experiment "COORDINATES: polyA evidence [ECO:0006239]"; gene "LOC140745999"; model_evidence "Supporting evidence includes similarity to: 2 Proteins"; product "O-acyltransferase like protein-like"; transcript_biotype "mRNA"; exon_number "2";
NW_027332220.1	Gnomon	exon	199935	200062	.	-	.	gene_id "LOC140745999"; transcript_id "XM_073077976.1"; db_xref "GeneID:140745999"; db_xref "GenBank:XM_073077976.1"; experiment "COORDINATES: polyA evidence [ECO:0006239]"; gene "LOC140745999"; model_evidence "Supporting evidence includes similarity to: 2 Proteins"; product "O-acyltransferase like protein-like"; transcript_biotype "mRNA"; exon_number "3";
NW_027332220.1	Gnomon	exon	199070	199281	.	-	.	gene_id "LOC140745999"; transcript_id "XM_073077976.1"; db_xref "GeneID:140745999"; db_xref "GenBank:XM_073077976.1"; experiment "COORDINATES: polyA evidence [ECO:0006239]"; gene "LOC140745999"; model_evidence "Supporting evidence includes similarity to: 2 Proteins"; product "O-acyltransferase like protein-like"; transcript_biotype "mRNA"; exon_number "4";
NW_027332220.1	Gnomon	exon	191449	191642	.	-	.	gene_id "LOC140745999"; transcript_id "XM_073077976.1"; db_xref "GeneID:140745999"; db_xref "GenBank:XM_073077976.1"; experiment "COORDINATES: polyA evidence [ECO:0006239]"; gene "LOC140745999"; model_evidence "Supporting evidence includes similarity to: 2 Proteins"; product "O-acyltransferase like protein-like"; transcript_biotype "mRNA"; exon_number "5";
NW_027332220.1	Gnomon	exon	190857	191020	.	-	.	gene_id "LOC140745999"; transcript_id "XM_073077976.1"; db_xref "GeneID:140745999"; db_xref "GenBank:XM_073077976.1"; experiment "COORDINATES: polyA evidence [ECO:0006239]"; gene "LOC140745999"; model_evidence "Supporting evidence includes similarity to: 2 Proteins"; product "O-acyltransferase like protein-like"; transcript_biotype "mRNA"; exon_number "6";
NW_027332220.1	Gnomon	exon	190150	190335	.	-	.	gene_id "LOC140745999"; transcript_id "XM_073077976.1"; db_xref "GeneID:140745999"; db_xref "GenBank:XM_073077976.1"; experiment "COORDINATES: polyA evidence [ECO:0006239]"; gene "LOC140745999"; model_evidence "Supporting evidence includes similarity to: 2 Proteins"; product "O-acyltransferase like protein-like"; transcript_biotype "mRNA"; exon_number "7";
NW_027332220.1	Gnomon	exon	189723	189899	.	-	.	gene_id "LOC140745999"; transcript_id "XM_073077976.1"; db_xref "GeneID:140745999"; db_xref "GenBank:XM_073077976.1"; experiment "COORDINATES: polyA evidence [ECO:0006239]"; gene "LOC140745999"; model_evidence "Supporting evidence includes similarity to: 2 Proteins"; product "O-acyltransferase like protein-like"; transcript_biotype "mRNA"; exon_number "8";
NW_027332220.1	Gnomon	exon	189131	189278	.	-	.	gene_id "LOC140745999"; transcript_id "XM_073077976.1"; db_xref "GeneID:140745999"; db_xref "GenBank:XM_073077976.1"; experiment "COORDINATES: polyA evidence [ECO:0006239]"; gene "LOC140745999"; model_evidence "Supporting evidence includes similarity to: 2 Proteins"; product "O-acyltransferase like protein-like"; transcript_biotype "mRNA"; exon_number "9";
NW_027332220.1	Gnomon	exon	186923	187106	.	-	.	gene_id "LOC140745999"; transcript_id "XM_073077976.1"; db_xref "GeneID:140745999"; db_xref "GenBank:XM_073077976.1"; experiment "COORDINATES: polyA evidence [ECO:0006239]"; gene "LOC140745999"; model_evidence "Supporting evidence includes similarity to: 2 Proteins"; product "O-acyltransferase like protein-like"; transcript_biotype "mRNA"; exon_number "10";
NW_027332220.1	Gnomon	exon	186201	186340	.	-	.	gene_id "LOC140745999"; transcript_id "XM_073077976.1"; db_xref "GeneID:140745999"; db_xref "GenBank:XM_073077976.1"; experiment "COORDINATES: polyA evidence [ECO:0006239]"; gene "LOC140745999"; model_evidence "Supporting evidence includes similarity to: 2 Proteins"; product "O-acyltransferase like protein-like"; transcript_biotype "mRNA"; exon_number "11";
NW_027332220.1	Gnomon	exon	184680	185789	.	-	.	gene_id "LOC140745999"; transcript_id "XM_073077976.1"; db_xref "GeneID:140745999"; db_xref "GenBank:XM_073077976.1"; experiment "COORDINATES: polyA evidence [ECO:0006239]"; gene "LOC140745999"; model_evidence "Supporting evidence includes similarity to: 2 Proteins"; product "O-acyltransferase like protein-like"; transcript_biotype "mRNA"; exon_number "12";
NW_027332220.1	Gnomon	CDS	208311	208626	.	-	0	gene_id "LOC140745999"; transcript_id "XM_073077976.1"; db_xref "GeneID:140745999"; db_xref "GenBank:XP_072934077.1"; gbkey "CDS"; gene "LOC140745999"; product "O-acyltransferase like protein-like"; protein_id "XP_072934077.1"; exon_number "1";
NW_027332220.1	Gnomon	CDS	204694	204830	.	-	2	gene_id "LOC140745999"; transcript_id "XM_073077976.1"; db_xref "GeneID:140745999"; db_xref "GenBank:XP_072934077.1"; gbkey "CDS"; gene "LOC140745999"; product "O-acyltransferase like protein-like"; protein_id "XP_072934077.1"; exon_number "2";
NW_027332220.1	Gnomon	CDS	199935	200062	.	-	0	gene_id "LOC140745999"; transcript_id "XM_073077976.1"; db_xref "GeneID:140745999"; db_xref "GenBank:XP_072934077.1"; gbkey "CDS"; gene "LOC140745999"; product "O-acyltransferase like protein-like"; protein_id "XP_072934077.1"; exon_number "3";
NW_027332220.1	Gnomon	CDS	199070	199281	.	-	1	gene_id "LOC140745999"; transcript_id "XM_073077976.1"; db_xref "GeneID:140745999"; db_xref "GenBank:XP_072934077.1"; gbkey "CDS"; gene "LOC140745999"; product "O-acyltransferase like protein-like"; protein_id "XP_072934077.1"; exon_number "4";
NW_027332220.1	Gnomon	CDS	191449	191642	.	-	2	gene_id "LOC140745999"; transcript_id "XM_073077976.1"; db_xref "GeneID:140745999"; db_xref "GenBank:XP_072934077.1"; gbkey "CDS"; gene "LOC140745999"; product "O-acyltransferase like protein-like"; protein_id "XP_072934077.1"; exon_number "5";
NW_027332220.1	Gnomon	CDS	190857	191020	.	-	0	gene_id "LOC140745999"; transcript_id "XM_073077976.1"; db_xref "GeneID:140745999"; db_xref "GenBank:XP_072934077.1"; gbkey "CDS"; gene "LOC140745999"; product "O-acyltransferase like protein-like"; protein_id "XP_072934077.1"; exon_number "6";
NW_027332220.1	Gnomon	CDS	190150	190335	.	-	1	gene_id "LOC140745999"; transcript_id "XM_073077976.1"; db_xref "GeneID:140745999"; db_xref "GenBank:XP_072934077.1"; gbkey "CDS"; gene "LOC140745999"; product "O-acyltransferase like protein-like"; protein_id "XP_072934077.1"; exon_number "7";
NW_027332220.1	Gnomon	CDS	189723	189899	.	-	1	gene_id "LOC140745999"; transcript_id "XM_073077976.1"; db_xref "GeneID:140745999"; db_xref "GenBank:XP_072934077.1"; gbkey "CDS"; gene "LOC140745999"; product "O-acyltransferase like protein-like"; protein_id "XP_072934077.1"; exon_number "8";
NW_027332220.1	Gnomon	CDS	189131	189278	.	-	1	gene_id "LOC140745999"; transcript_id "XM_073077976.1"; db_xref "GeneID:140745999"; db_xref "GenBank:XP_072934077.1"; gbkey "CDS"; gene "LOC140745999"; product "O-acyltransferase like protein-like"; protein_id "XP_072934077.1"; exon_number "9";
NW_027332220.1	Gnomon	CDS	186923	187106	.	-	0	gene_id "LOC140745999"; transcript_id "XM_073077976.1"; db_xref "GeneID:140745999"; db_xref "GenBank:XP_072934077.1"; gbkey "CDS"; gene "LOC140745999"; product "O-acyltransferase like protein-like"; protein_id "XP_072934077.1"; exon_number "10";
NW_027332220.1	Gnomon	CDS	186201	186340	.	-	2	gene_id "LOC140745999"; transcript_id "XM_073077976.1"; db_xref "GeneID:140745999"; db_xref "GenBank:XP_072934077.1"; gbkey "CDS"; gene "LOC140745999"; product "O-acyltransferase like protein-like"; protein_id "XP_072934077.1"; exon_number "11";
NW_027332220.1	Gnomon	CDS	185622	185789	.	-	0	gene_id "LOC140745999"; transcript_id "XM_073077976.1"; db_xref "GeneID:140745999"; db_xref "GenBank:XP_072934077.1"; gbkey "CDS"; gene "LOC140745999"; product "O-acyltransferase like protein-like"; protein_id "XP_072934077.1"; exon_number "12";
NW_027332220.1	Gnomon	start_codon	208624	208626	.	-	0	gene_id "LOC140745999"; transcript_id "XM_073077976.1"; db_xref "GeneID:140745999"; db_xref "GenBank:XP_072934077.1"; gbkey "CDS"; gene "LOC140745999"; product "O-acyltransferase like protein-like"; protein_id "XP_072934077.1"; exon_number "1";
NW_027332220.1	Gnomon	stop_codon	185619	185621	.	-	0	gene_id "LOC140745999"; transcript_id "XM_073077976.1"; db_xref "GeneID:140745999"; db_xref "GenBank:XP_072934077.1"; gbkey "CDS"; gene "LOC140745999"; product "O-acyltransferase like protein-like"; protein_id "XP_072934077.1"; exon_number "12";
NW_027332220.1	Gnomon	gene	225499	247304	.	+	.	gene_id "LOC140746002"; transcript_id ""; db_xref "GeneID:140746002"; description "nose resistant to fluoxetine protein 6-like"; gbkey "Gene"; gene "LOC140746002"; gene_biotype "protein_coding";
NW_027332220.1	Gnomon	transcript	225499	247304	.	+	.	gene_id "LOC140746002"; transcript_id "XM_073077978.1"; db_xref "GeneID:140746002"; db_xref "GenBank:XM_073077978.1"; experiment "COORDINATES: polyA evidence [ECO:0006239]"; gbkey "mRNA"; gene "LOC140746002"; model_evidence "Supporting evidence includes similarity to: 6 Proteins"; product "nose resistant to fluoxetine protein 6-like"; transcript_biotype "mRNA";
NW_027332220.1	Gnomon	exon	225499	225595	.	+	.	gene_id "LOC140746002"; transcript_id "XM_073077978.1"; db_xref "GeneID:140746002"; db_xref "GenBank:XM_073077978.1"; experiment "COORDINATES: polyA evidence [ECO:0006239]"; gene "LOC140746002"; model_evidence "Supporting evidence includes similarity to: 6 Proteins"; product "nose resistant to fluoxetine protein 6-like"; transcript_biotype "mRNA"; exon_number "1";
NW_027332220.1	Gnomon	exon	236074	236207	.	+	.	gene_id "LOC140746002"; transcript_id "XM_073077978.1"; db_xref "GeneID:140746002"; db_xref "GenBank:XM_073077978.1"; experiment "COORDINATES: polyA evidence [ECO:0006239]"; gene "LOC140746002"; model_evidence "Supporting evidence includes similarity to: 6 Proteins"; product "nose resistant to fluoxetine protein 6-like"; transcript_biotype "mRNA"; exon_number "2";
NW_027332220.1	Gnomon	exon	236688	236988	.	+	.	gene_id "LOC140746002"; transcript_id "XM_073077978.1"; db_xref "GeneID:140746002"; db_xref "GenBank:XM_073077978.1"; experiment "COORDINATES: polyA evidence [ECO:0006239]"; gene "LOC140746002"; model_evidence "Supporting evidence includes similarity to: 6 Proteins"; product "nose resistant to fluoxetine protein 6-like"; transcript_biotype "mRNA"; exon_number "3";
NW_027332220.1	Gnomon	exon	237486	237597	.	+	.	gene_id "LOC140746002"; transcript_id "XM_073077978.1"; db_xref "GeneID:140746002"; db_xref "GenBank:XM_073077978.1"; experiment "COORDINATES: polyA evidence [ECO:0006239]"; gene "LOC140746002"; model_evidence "Supporting evidence includes similarity to: 6 Proteins"; product "nose resistant to fluoxetine protein 6-like"; transcript_biotype "mRNA"; exon_number "4";
NW_027332220.1	Gnomon	exon	240006	240093	.	+	.	gene_id "LOC140746002"; transcript_id "XM_073077978.1"; db_xref "GeneID:140746002"; db_xref "GenBank:XM_073077978.1"; experiment "COORDINATES: polyA evidence [ECO:0006239]"; gene "LOC140746002"; model_evidence "Supporting evidence includes similarity to: 6 Proteins"; product "nose resistant to fluoxetine protein 6-like"; transcript_biotype "mRNA"; exon_number "5";
NW_027332220.1	Gnomon	exon	240596	240762	.	+	.	gene_id "LOC140746002"; transcript_id "XM_073077978.1"; db_xref "GeneID:140746002"; db_xref "GenBank:XM_073077978.1"; experiment "COORDINATES: polyA evidence [ECO:0006239]"; gene "LOC140746002"; model_evidence "Supporting evidence includes similarity to: 6 Proteins"; product "nose resistant to fluoxetine protein 6-like"; transcript_biotype "mRNA"; exon_number "6";
NW_027332220.1	Gnomon	exon	242094	242279	.	+	.	gene_id "LOC140746002"; transcript_id "XM_073077978.1"; db_xref "GeneID:140746002"; db_xref "GenBank:XM_073077978.1"; experiment "COORDINATES: polyA evidence [ECO:0006239]"; gene "LOC140746002"; model_evidence "Supporting evidence includes similarity to: 6 Proteins"; product "nose resistant to fluoxetine protein 6-like"; transcript_biotype "mRNA"; exon_number "7";
NW_027332220.1	Gnomon	exon	242978	243157	.	+	.	gene_id "LOC140746002"; transcript_id "XM_073077978.1"; db_xref "GeneID:140746002"; db_xref "GenBank:XM_073077978.1"; experiment "COORDINATES: polyA evidence [ECO:0006239]"; gene "LOC140746002"; model_evidence "Supporting evidence includes similarity to: 6 Proteins"; product "nose resistant to fluoxetine protein 6-like"; transcript_biotype "mRNA"; exon_number "8";
NW_027332220.1	Gnomon	exon	243439	243589	.	+	.	gene_id "LOC140746002"; transcript_id "XM_073077978.1"; db_xref "GeneID:140746002"; db_xref "GenBank:XM_073077978.1"; experiment "COORDINATES: polyA evidence [ECO:0006239]"; gene "LOC140746002"; model_evidence "Supporting evidence includes similarity to: 6 Proteins"; product "nose resistant to fluoxetine protein 6-like"; transcript_biotype "mRNA"; exon_number "9";
NW_027332220.1	Gnomon	exon	244782	244959	.	+	.	gene_id "LOC140746002"; transcript_id "XM_073077978.1"; db_xref "GeneID:140746002"; db_xref "GenBank:XM_073077978.1"; experiment "COORDINATES: polyA evidence [ECO:0006239]"; gene "LOC140746002"; model_evidence "Supporting evidence includes similarity to: 6 Proteins"; product "nose resistant to fluoxetine protein 6-like"; transcript_biotype "mRNA"; exon_number "10";
NW_027332220.1	Gnomon	exon	245591	245733	.	+	.	gene_id "LOC140746002"; transcript_id "XM_073077978.1"; db_xref "GeneID:140746002"; db_xref "GenBank:XM_073077978.1"; experiment "COORDINATES: polyA evidence [ECO:0006239]"; gene "LOC140746002"; model_evidence "Supporting evidence includes similarity to: 6 Proteins"; product "nose resistant to fluoxetine protein 6-like"; transcript_biotype "mRNA"; exon_number "11";
NW_027332220.1	Gnomon	exon	246097	247304	.	+	.	gene_id "LOC140746002"; transcript_id "XM_073077978.1"; db_xref "GeneID:140746002"; db_xref "GenBank:XM_073077978.1"; experiment "COORDINATES: polyA evidence [ECO:0006239]"; gene "LOC140746002"; model_evidence "Supporting evidence includes similarity to: 6 Proteins"; product "nose resistant to fluoxetine protein 6-like"; transcript_biotype "mRNA"; exon_number "12";
NW_027332220.1	Gnomon	CDS	225532	225595	.	+	0	gene_id "LOC140746002"; transcript_id "XM_073077978.1"; db_xref "GeneID:140746002"; db_xref "GenBank:XP_072934079.1"; gbkey "CDS"; gene "LOC140746002"; product "nose resistant to fluoxetine protein 6-like"; protein_id "XP_072934079.1"; exon_number "1";
NW_027332220.1	Gnomon	CDS	236074	236207	.	+	2	gene_id "LOC140746002"; transcript_id "XM_073077978.1"; db_xref "GeneID:140746002"; db_xref "GenBank:XP_072934079.1"; gbkey "CDS"; gene "LOC140746002"; product "nose resistant to fluoxetine protein 6-like"; protein_id "XP_072934079.1"; exon_number "2";
NW_027332220.1	Gnomon	CDS	236688	236988	.	+	0	gene_id "LOC140746002"; transcript_id "XM_073077978.1"; db_xref "GeneID:140746002"; db_xref "GenBank:XP_072934079.1"; gbkey "CDS"; gene "LOC140746002"; product "nose resistant to fluoxetine protein 6-like"; protein_id "XP_072934079.1"; exon_number "3";
NW_027332220.1	Gnomon	CDS	237486	237597	.	+	2	gene_id "LOC140746002"; transcript_id "XM_073077978.1"; db_xref "GeneID:140746002"; db_xref "GenBank:XP_072934079.1"; gbkey "CDS"; gene "LOC140746002"; product "nose resistant to fluoxetine protein 6-like"; protein_id "XP_072934079.1"; exon_number "4";
NW_027332220.1	Gnomon	CDS	240006	240093	.	+	1	gene_id "LOC140746002"; transcript_id "XM_073077978.1"; db_xref "GeneID:140746002"; db_xref "GenBank:XP_072934079.1"; gbkey "CDS"; gene "LOC140746002"; product "nose resistant to fluoxetine protein 6-like"; protein_id "XP_072934079.1"; exon_number "5";
NW_027332220.1	Gnomon	CDS	240596	240762	.	+	0	gene_id "LOC140746002"; transcript_id "XM_073077978.1"; db_xref "GeneID:140746002"; db_xref "GenBank:XP_072934079.1"; gbkey "CDS"; gene "LOC140746002"; product "nose resistant to fluoxetine protein 6-like"; protein_id "XP_072934079.1"; exon_number "6";
NW_027332220.1	Gnomon	CDS	242094	242279	.	+	1	gene_id "LOC140746002"; transcript_id "XM_073077978.1"; db_xref "GeneID:140746002"; db_xref "GenBank:XP_072934079.1"; gbkey "CDS"; gene "LOC140746002"; product "nose resistant to fluoxetine protein 6-like"; protein_id "XP_072934079.1"; exon_number "7";
NW_027332220.1	Gnomon	CDS	242978	243157	.	+	1	gene_id "LOC140746002"; transcript_id "XM_073077978.1"; db_xref "GeneID:140746002"; db_xref "GenBank:XP_072934079.1"; gbkey "CDS"; gene "LOC140746002"; product "nose resistant to fluoxetine protein 6-like"; protein_id "XP_072934079.1"; exon_number "8";
NW_027332220.1	Gnomon	CDS	243439	243589	.	+	1	gene_id "LOC140746002"; transcript_id "XM_073077978.1"; db_xref "GeneID:140746002"; db_xref "GenBank:XP_072934079.1"; gbkey "CDS"; gene "LOC140746002"; product "nose resistant to fluoxetine protein 6-like"; protein_id "XP_072934079.1"; exon_number "9";
NW_027332220.1	Gnomon	CDS	244782	244959	.	+	0	gene_id "LOC140746002"; transcript_id "XM_073077978.1"; db_xref "GeneID:140746002"; db_xref "GenBank:XP_072934079.1"; gbkey "CDS"; gene "LOC140746002"; product "nose resistant to fluoxetine protein 6-like"; protein_id "XP_072934079.1"; exon_number "10";
NW_027332220.1	Gnomon	CDS	245591	245733	.	+	2	gene_id "LOC140746002"; transcript_id "XM_073077978.1"; db_xref "GeneID:140746002"; db_xref "GenBank:XP_072934079.1"; gbkey "CDS"; gene "LOC140746002"; product "nose resistant to fluoxetine protein 6-like"; protein_id "XP_072934079.1"; exon_number "11";
NW_027332220.1	Gnomon	CDS	246097	246201	.	+	0	gene_id "LOC140746002"; transcript_id "XM_073077978.1"; db_xref "GeneID:140746002"; db_xref "GenBank:XP_072934079.1"; gbkey "CDS"; gene "LOC140746002"; product "nose resistant to fluoxetine protein 6-like"; protein_id "XP_072934079.1"; exon_number "12";
NW_027332220.1	Gnomon	start_codon	225532	225534	.	+	0	gene_id "LOC140746002"; transcript_id "XM_073077978.1"; db_xref "GeneID:140746002"; db_xref "GenBank:XP_072934079.1"; gbkey "CDS"; gene "LOC140746002"; product "nose resistant to fluoxetine protein 6-like"; protein_id "XP_072934079.1"; exon_number "1";
NW_027332220.1	Gnomon	stop_codon	246202	246204	.	+	0	gene_id "LOC140746002"; transcript_id "XM_073077978.1"; db_xref "GeneID:140746002"; db_xref "GenBank:XP_072934079.1"; gbkey "CDS"; gene "LOC140746002"; product "nose resistant to fluoxetine protein 6-like"; protein_id "XP_072934079.1"; exon_number "12";
NW_027332220.1	Gnomon	gene	227968	230371	.	-	.	gene_id "LOC140746517"; transcript_id ""; db_xref "GeneID:140746517"; description "uncharacterized LOC140746517"; gbkey "Gene"; gene "LOC140746517"; gene_biotype "pseudogene"; pseudo "true";
NW_027332220.1	Gnomon	gene	270477	304736	.	+	.	gene_id "LOC140746006"; transcript_id ""; db_xref "GeneID:140746006"; description "O-acyltransferase like protein-like"; gbkey "Gene"; gene "LOC140746006"; gene_biotype "protein_coding";
NW_027332220.1	Gnomon	transcript	270477	304736	.	+	.	gene_id "LOC140746006"; transcript_id "XM_073077983.1"; db_xref "GeneID:140746006"; db_xref "GenBank:XM_073077983.1"; gbkey "mRNA"; gene "LOC140746006"; model_evidence "Supporting evidence includes similarity to: 6 Proteins"; product "O-acyltransferase like protein-like"; transcript_biotype "mRNA";
NW_027332220.1	Gnomon	exon	270477	270626	.	+	.	gene_id "LOC140746006"; transcript_id "XM_073077983.1"; db_xref "GeneID:140746006"; db_xref "GenBank:XM_073077983.1"; gene "LOC140746006"; model_evidence "Supporting evidence includes similarity to: 6 Proteins"; product "O-acyltransferase like protein-like"; transcript_biotype "mRNA"; exon_number "1";
NW_027332220.1	Gnomon	exon	286156	286295	.	+	.	gene_id "LOC140746006"; transcript_id "XM_073077983.1"; db_xref "GeneID:140746006"; db_xref "GenBank:XM_073077983.1"; gene "LOC140746006"; model_evidence "Supporting evidence includes similarity to: 6 Proteins"; product "O-acyltransferase like protein-like"; transcript_biotype "mRNA"; exon_number "2";
NW_027332220.1	Gnomon	exon	287635	287944	.	+	.	gene_id "LOC140746006"; transcript_id "XM_073077983.1"; db_xref "GeneID:140746006"; db_xref "GenBank:XM_073077983.1"; gene "LOC140746006"; model_evidence "Supporting evidence includes similarity to: 6 Proteins"; product "O-acyltransferase like protein-like"; transcript_biotype "mRNA"; exon_number "3";
NW_027332220.1	Gnomon	exon	291946	292057	.	+	.	gene_id "LOC140746006"; transcript_id "XM_073077983.1"; db_xref "GeneID:140746006"; db_xref "GenBank:XM_073077983.1"; gene "LOC140746006"; model_evidence "Supporting evidence includes similarity to: 6 Proteins"; product "O-acyltransferase like protein-like"; transcript_biotype "mRNA"; exon_number "4";
NW_027332220.1	Gnomon	exon	293239	293326	.	+	.	gene_id "LOC140746006"; transcript_id "XM_073077983.1"; db_xref "GeneID:140746006"; db_xref "GenBank:XM_073077983.1"; gene "LOC140746006"; model_evidence "Supporting evidence includes similarity to: 6 Proteins"; product "O-acyltransferase like protein-like"; transcript_biotype "mRNA"; exon_number "5";
NW_027332220.1	Gnomon	exon	297992	298161	.	+	.	gene_id "LOC140746006"; transcript_id "XM_073077983.1"; db_xref "GeneID:140746006"; db_xref "GenBank:XM_073077983.1"; gene "LOC140746006"; model_evidence "Supporting evidence includes similarity to: 6 Proteins"; product "O-acyltransferase like protein-like"; transcript_biotype "mRNA"; exon_number "6";
NW_027332220.1	Gnomon	exon	298624	298806	.	+	.	gene_id "LOC140746006"; transcript_id "XM_073077983.1"; db_xref "GeneID:140746006"; db_xref "GenBank:XM_073077983.1"; gene "LOC140746006"; model_evidence "Supporting evidence includes similarity to: 6 Proteins"; product "O-acyltransferase like protein-like"; transcript_biotype "mRNA"; exon_number "7";
NW_027332220.1	Gnomon	exon	300735	300914	.	+	.	gene_id "LOC140746006"; transcript_id "XM_073077983.1"; db_xref "GeneID:140746006"; db_xref "GenBank:XM_073077983.1"; gene "LOC140746006"; model_evidence "Supporting evidence includes similarity to: 6 Proteins"; product "O-acyltransferase like protein-like"; transcript_biotype "mRNA"; exon_number "8";
NW_027332220.1	Gnomon	exon	302318	302468	.	+	.	gene_id "LOC140746006"; transcript_id "XM_073077983.1"; db_xref "GeneID:140746006"; db_xref "GenBank:XM_073077983.1"; gene "LOC140746006"; model_evidence "Supporting evidence includes similarity to: 6 Proteins"; product "O-acyltransferase like protein-like"; transcript_biotype "mRNA"; exon_number "9";
NW_027332220.1	Gnomon	exon	302959	303136	.	+	.	gene_id "LOC140746006"; transcript_id "XM_073077983.1"; db_xref "GeneID:140746006"; db_xref "GenBank:XM_073077983.1"; gene "LOC140746006"; model_evidence "Supporting evidence includes similarity to: 6 Proteins"; product "O-acyltransferase like protein-like"; transcript_biotype "mRNA"; exon_number "10";
NW_027332220.1	Gnomon	exon	303827	303969	.	+	.	gene_id "LOC140746006"; transcript_id "XM_073077983.1"; db_xref "GeneID:140746006"; db_xref "GenBank:XM_073077983.1"; gene "LOC140746006"; model_evidence "Supporting evidence includes similarity to: 6 Proteins"; product "O-acyltransferase like protein-like"; transcript_biotype "mRNA"; exon_number "11";
NW_027332220.1	Gnomon	exon	304399	304736	.	+	.	gene_id "LOC140746006"; transcript_id "XM_073077983.1"; db_xref "GeneID:140746006"; db_xref "GenBank:XM_073077983.1"; gene "LOC140746006"; model_evidence "Supporting evidence includes similarity to: 6 Proteins"; product "O-acyltransferase like protein-like"; transcript_biotype "mRNA"; exon_number "12";
NW_027332220.1	Gnomon	CDS	270566	270626	.	+	0	gene_id "LOC140746006"; transcript_id "XM_073077983.1"; db_xref "GeneID:140746006"; db_xref "GenBank:XP_072934084.1"; gbkey "CDS"; gene "LOC140746006"; product "O-acyltransferase like protein-like"; protein_id "XP_072934084.1"; exon_number "1";
NW_027332220.1	Gnomon	CDS	286156	286295	.	+	2	gene_id "LOC140746006"; transcript_id "XM_073077983.1"; db_xref "GeneID:140746006"; db_xref "GenBank:XP_072934084.1"; gbkey "CDS"; gene "LOC140746006"; product "O-acyltransferase like protein-like"; protein_id "XP_072934084.1"; exon_number "2";
NW_027332220.1	Gnomon	CDS	287635	287944	.	+	0	gene_id "LOC140746006"; transcript_id "XM_073077983.1"; db_xref "GeneID:140746006"; db_xref "GenBank:XP_072934084.1"; gbkey "CDS"; gene "LOC140746006"; product "O-acyltransferase like protein-like"; protein_id "XP_072934084.1"; exon_number "3";
NW_027332220.1	Gnomon	CDS	291946	292057	.	+	2	gene_id "LOC140746006"; transcript_id "XM_073077983.1"; db_xref "GeneID:140746006"; db_xref "GenBank:XP_072934084.1"; gbkey "CDS"; gene "LOC140746006"; product "O-acyltransferase like protein-like"; protein_id "XP_072934084.1"; exon_number "4";
NW_027332220.1	Gnomon	CDS	293239	293326	.	+	1	gene_id "LOC140746006"; transcript_id "XM_073077983.1"; db_xref "GeneID:140746006"; db_xref "GenBank:XP_072934084.1"; gbkey "CDS"; gene "LOC140746006"; product "O-acyltransferase like protein-like"; protein_id "XP_072934084.1"; exon_number "5";
NW_027332220.1	Gnomon	CDS	297992	298161	.	+	0	gene_id "LOC140746006"; transcript_id "XM_073077983.1"; db_xref "GeneID:140746006"; db_xref "GenBank:XP_072934084.1"; gbkey "CDS"; gene "LOC140746006"; product "O-acyltransferase like protein-like"; protein_id "XP_072934084.1"; exon_number "6";
NW_027332220.1	Gnomon	CDS	298624	298806	.	+	1	gene_id "LOC140746006"; transcript_id "XM_073077983.1"; db_xref "GeneID:140746006"; db_xref "GenBank:XP_072934084.1"; gbkey "CDS"; gene "LOC140746006"; product "O-acyltransferase like protein-like"; protein_id "XP_072934084.1"; exon_number "7";
NW_027332220.1	Gnomon	CDS	300735	300914	.	+	1	gene_id "LOC140746006"; transcript_id "XM_073077983.1"; db_xref "GeneID:140746006"; db_xref "GenBank:XP_072934084.1"; gbkey "CDS"; gene "LOC140746006"; product "O-acyltransferase like protein-like"; protein_id "XP_072934084.1"; exon_number "8";
NW_027332220.1	Gnomon	CDS	302318	302468	.	+	1	gene_id "LOC140746006"; transcript_id "XM_073077983.1"; db_xref "GeneID:140746006"; db_xref "GenBank:XP_072934084.1"; gbkey "CDS"; gene "LOC140746006"; product "O-acyltransferase like protein-like"; protein_id "XP_072934084.1"; exon_number "9";
NW_027332220.1	Gnomon	CDS	302959	303136	.	+	0	gene_id "LOC140746006"; transcript_id "XM_073077983.1"; db_xref "GeneID:140746006"; db_xref "GenBank:XP_072934084.1"; gbkey "CDS"; gene "LOC140746006"; product "O-acyltransferase like protein-like"; protein_id "XP_072934084.1"; exon_number "10";
NW_027332220.1	Gnomon	CDS	303827	303969	.	+	2	gene_id "LOC140746006"; transcript_id "XM_073077983.1"; db_xref "GeneID:140746006"; db_xref "GenBank:XP_072934084.1"; gbkey "CDS"; gene "LOC140746006"; product "O-acyltransferase like protein-like"; protein_id "XP_072934084.1"; exon_number "11";
NW_027332220.1	Gnomon	CDS	304399	304506	.	+	0	gene_id "LOC140746006"; transcript_id "XM_073077983.1"; db_xref "GeneID:140746006"; db_xref "GenBank:XP_072934084.1"; gbkey "CDS"; gene "LOC140746006"; product "O-acyltransferase like protein-like"; protein_id "XP_072934084.1"; exon_number "12";
NW_027332220.1	Gnomon	start_codon	270566	270568	.	+	0	gene_id "LOC140746006"; transcript_id "XM_073077983.1"; db_xref "GeneID:140746006"; db_xref "GenBank:XP_072934084.1"; gbkey "CDS"; gene "LOC140746006"; product "O-acyltransferase like protein-like"; protein_id "XP_072934084.1"; exon_number "1";
NW_027332220.1	Gnomon	stop_codon	304507	304509	.	+	0	gene_id "LOC140746006"; transcript_id "XM_073077983.1"; db_xref "GeneID:140746006"; db_xref "GenBank:XP_072934084.1"; gbkey "CDS"; gene "LOC140746006"; product "O-acyltransferase like protein-like"; protein_id "XP_072934084.1"; exon_number "12";
NW_027332220.1	Gnomon	gene	306387	334735	.	-	.	gene_id "LOC140746013"; transcript_id ""; db_xref "GeneID:140746013"; description "uncharacterized LOC140746013"; gbkey "Gene"; gene "LOC140746013"; gene_biotype "protein_coding";
NW_027332220.1	Gnomon	transcript	306387	334735	.	-	.	gene_id "LOC140746013"; transcript_id "XM_073077993.1"; db_xref "GeneID:140746013"; db_xref "GenBank:XM_073077993.1"; experiment "COORDINATES: polyA evidence [ECO:0006239]"; gbkey "mRNA"; gene "LOC140746013"; model_evidence "Supporting evidence includes similarity to: 9 Proteins"; product "uncharacterized protein"; transcript_biotype "mRNA";
NW_027332220.1	Gnomon	exon	334376	334735	.	-	.	gene_id "LOC140746013"; transcript_id "XM_073077993.1"; db_xref "GeneID:140746013"; db_xref "GenBank:XM_073077993.1"; experiment "COORDINATES: polyA evidence [ECO:0006239]"; gene "LOC140746013"; model_evidence "Supporting evidence includes similarity to: 9 Proteins"; product "uncharacterized protein"; transcript_biotype "mRNA"; exon_number "1";
NW_027332220.1	Gnomon	exon	324591	324653	.	-	.	gene_id "LOC140746013"; transcript_id "XM_073077993.1"; db_xref "GeneID:140746013"; db_xref "GenBank:XM_073077993.1"; experiment "COORDINATES: polyA evidence [ECO:0006239]"; gene "LOC140746013"; model_evidence "Supporting evidence includes similarity to: 9 Proteins"; product "uncharacterized protein"; transcript_biotype "mRNA"; exon_number "2";
NW_027332220.1	Gnomon	exon	323896	324062	.	-	.	gene_id "LOC140746013"; transcript_id "XM_073077993.1"; db_xref "GeneID:140746013"; db_xref "GenBank:XM_073077993.1"; experiment "COORDINATES: polyA evidence [ECO:0006239]"; gene "LOC140746013"; model_evidence "Supporting evidence includes similarity to: 9 Proteins"; product "uncharacterized protein"; transcript_biotype "mRNA"; exon_number "3";
NW_027332220.1	Gnomon	exon	321556	321676	.	-	.	gene_id "LOC140746013"; transcript_id "XM_073077993.1"; db_xref "GeneID:140746013"; db_xref "GenBank:XM_073077993.1"; experiment "COORDINATES: polyA evidence [ECO:0006239]"; gene "LOC140746013"; model_evidence "Supporting evidence includes similarity to: 9 Proteins"; product "uncharacterized protein"; transcript_biotype "mRNA"; exon_number "4";
NW_027332220.1	Gnomon	exon	320964	321085	.	-	.	gene_id "LOC140746013"; transcript_id "XM_073077993.1"; db_xref "GeneID:140746013"; db_xref "GenBank:XM_073077993.1"; experiment "COORDINATES: polyA evidence [ECO:0006239]"; gene "LOC140746013"; model_evidence "Supporting evidence includes similarity to: 9 Proteins"; product "uncharacterized protein"; transcript_biotype "mRNA"; exon_number "5";
NW_027332220.1	Gnomon	exon	320279	320487	.	-	.	gene_id "LOC140746013"; transcript_id "XM_073077993.1"; db_xref "GeneID:140746013"; db_xref "GenBank:XM_073077993.1"; experiment "COORDINATES: polyA evidence [ECO:0006239]"; gene "LOC140746013"; model_evidence "Supporting evidence includes similarity to: 9 Proteins"; product "uncharacterized protein"; transcript_biotype "mRNA"; exon_number "6";
NW_027332220.1	Gnomon	exon	318381	318513	.	-	.	gene_id "LOC140746013"; transcript_id "XM_073077993.1"; db_xref "GeneID:140746013"; db_xref "GenBank:XM_073077993.1"; experiment "COORDINATES: polyA evidence [ECO:0006239]"; gene "LOC140746013"; model_evidence "Supporting evidence includes similarity to: 9 Proteins"; product "uncharacterized protein"; transcript_biotype "mRNA"; exon_number "7";
NW_027332220.1	Gnomon	exon	317453	317593	.	-	.	gene_id "LOC140746013"; transcript_id "XM_073077993.1"; db_xref "GeneID:140746013"; db_xref "GenBank:XM_073077993.1"; experiment "COORDINATES: polyA evidence [ECO:0006239]"; gene "LOC140746013"; model_evidence "Supporting evidence includes similarity to: 9 Proteins"; product "uncharacterized protein"; transcript_biotype "mRNA"; exon_number "8";
NW_027332220.1	Gnomon	exon	311285	311456	.	-	.	gene_id "LOC140746013"; transcript_id "XM_073077993.1"; db_xref "GeneID:140746013"; db_xref "GenBank:XM_073077993.1"; experiment "COORDINATES: polyA evidence [ECO:0006239]"; gene "LOC140746013"; model_evidence "Supporting evidence includes similarity to: 9 Proteins"; product "uncharacterized protein"; transcript_biotype "mRNA"; exon_number "9";
NW_027332220.1	Gnomon	exon	310822	310908	.	-	.	gene_id "LOC140746013"; transcript_id "XM_073077993.1"; db_xref "GeneID:140746013"; db_xref "GenBank:XM_073077993.1"; experiment "COORDINATES: polyA evidence [ECO:0006239]"; gene "LOC140746013"; model_evidence "Supporting evidence includes similarity to: 9 Proteins"; product "uncharacterized protein"; transcript_biotype "mRNA"; exon_number "10";
NW_027332220.1	Gnomon	exon	306387	310476	.	-	.	gene_id "LOC140746013"; transcript_id "XM_073077993.1"; db_xref "GeneID:140746013"; db_xref "GenBank:XM_073077993.1"; experiment "COORDINATES: polyA evidence [ECO:0006239]"; gene "LOC140746013"; model_evidence "Supporting evidence includes similarity to: 9 Proteins"; product "uncharacterized protein"; transcript_biotype "mRNA"; exon_number "11";
NW_027332220.1	Gnomon	CDS	334376	334543	.	-	0	gene_id "LOC140746013"; transcript_id "XM_073077993.1"; db_xref "GeneID:140746013"; db_xref "GenBank:XP_072934094.1"; gbkey "CDS"; gene "LOC140746013"; product "uncharacterized protein"; protein_id "XP_072934094.1"; exon_number "1";
NW_027332220.1	Gnomon	CDS	324591	324653	.	-	0	gene_id "LOC140746013"; transcript_id "XM_073077993.1"; db_xref "GeneID:140746013"; db_xref "GenBank:XP_072934094.1"; gbkey "CDS"; gene "LOC140746013"; product "uncharacterized protein"; protein_id "XP_072934094.1"; exon_number "2";
NW_027332220.1	Gnomon	CDS	323896	324062	.	-	0	gene_id "LOC140746013"; transcript_id "XM_073077993.1"; db_xref "GeneID:140746013"; db_xref "GenBank:XP_072934094.1"; gbkey "CDS"; gene "LOC140746013"; product "uncharacterized protein"; protein_id "XP_072934094.1"; exon_number "3";
NW_027332220.1	Gnomon	CDS	321556	321676	.	-	1	gene_id "LOC140746013"; transcript_id "XM_073077993.1"; db_xref "GeneID:140746013"; db_xref "GenBank:XP_072934094.1"; gbkey "CDS"; gene "LOC140746013"; product "uncharacterized protein"; protein_id "XP_072934094.1"; exon_number "4";
NW_027332220.1	Gnomon	CDS	320964	321085	.	-	0	gene_id "LOC140746013"; transcript_id "XM_073077993.1"; db_xref "GeneID:140746013"; db_xref "GenBank:XP_072934094.1"; gbkey "CDS"; gene "LOC140746013"; product "uncharacterized protein"; protein_id "XP_072934094.1"; exon_number "5";
NW_027332220.1	Gnomon	CDS	320279	320487	.	-	1	gene_id "LOC140746013"; transcript_id "XM_073077993.1"; db_xref "GeneID:140746013"; db_xref "GenBank:XP_072934094.1"; gbkey "CDS"; gene "LOC140746013"; product "uncharacterized protein"; protein_id "XP_072934094.1"; exon_number "6";
NW_027332220.1	Gnomon	CDS	318381	318513	.	-	2	gene_id "LOC140746013"; transcript_id "XM_073077993.1"; db_xref "GeneID:140746013"; db_xref "GenBank:XP_072934094.1"; gbkey "CDS"; gene "LOC140746013"; product "uncharacterized protein"; protein_id "XP_072934094.1"; exon_number "7";
NW_027332220.1	Gnomon	CDS	317453	317593	.	-	1	gene_id "LOC140746013"; transcript_id "XM_073077993.1"; db_xref "GeneID:140746013"; db_xref "GenBank:XP_072934094.1"; gbkey "CDS"; gene "LOC140746013"; product "uncharacterized protein"; protein_id "XP_072934094.1"; exon_number "8";
NW_027332220.1	Gnomon	CDS	311285	311456	.	-	1	gene_id "LOC140746013"; transcript_id "XM_073077993.1"; db_xref "GeneID:140746013"; db_xref "GenBank:XP_072934094.1"; gbkey "CDS"; gene "LOC140746013"; product "uncharacterized protein"; protein_id "XP_072934094.1"; exon_number "9";
NW_027332220.1	Gnomon	CDS	310822	310908	.	-	0	gene_id "LOC140746013"; transcript_id "XM_073077993.1"; db_xref "GeneID:140746013"; db_xref "GenBank:XP_072934094.1"; gbkey "CDS"; gene "LOC140746013"; product "uncharacterized protein"; protein_id "XP_072934094.1"; exon_number "10";
NW_027332220.1	Gnomon	CDS	310387	310476	.	-	0	gene_id "LOC140746013"; transcript_id "XM_073077993.1"; db_xref "GeneID:140746013"; db_xref "GenBank:XP_072934094.1"; gbkey "CDS"; gene "LOC140746013"; product "uncharacterized protein"; protein_id "XP_072934094.1"; exon_number "11";
NW_027332220.1	Gnomon	start_codon	334541	334543	.	-	0	gene_id "LOC140746013"; transcript_id "XM_073077993.1"; db_xref "GeneID:140746013"; db_xref "GenBank:XP_072934094.1"; gbkey "CDS"; gene "LOC140746013"; product "uncharacterized protein"; protein_id "XP_072934094.1"; exon_number "1";
NW_027332220.1	Gnomon	stop_codon	310384	310386	.	-	0	gene_id "LOC140746013"; transcript_id "XM_073077993.1"; db_xref "GeneID:140746013"; db_xref "GenBank:XP_072934094.1"; gbkey "CDS"; gene "LOC140746013"; product "uncharacterized protein"; protein_id "XP_072934094.1"; exon_number "11";
NW_027332220.1	Gnomon	gene	334995	339512	.	+	.	gene_id "Pex12"; transcript_id ""; db_xref "GeneID:140746014"; description "peroxisomal biogenesis factor 12"; gbkey "Gene"; gene "Pex12"; gene_biotype "protein_coding";
NW_027332220.1	Gnomon	transcript	334995	339512	.	+	.	gene_id "Pex12"; transcript_id "XM_073077994.1"; db_xref "GeneID:140746014"; db_xref "GenBank:XM_073077994.1"; experiment "COORDINATES: polyA evidence [ECO:0006239]"; gbkey "mRNA"; gene "Pex12"; model_evidence "Supporting evidence includes similarity to: 4 Proteins"; product "peroxisomal biogenesis factor 12"; transcript_biotype "mRNA";
NW_027332220.1	Gnomon	exon	334995	335258	.	+	.	gene_id "Pex12"; transcript_id "XM_073077994.1"; db_xref "GeneID:140746014"; db_xref "GenBank:XM_073077994.1"; experiment "COORDINATES: polyA evidence [ECO:0006239]"; gene "Pex12"; model_evidence "Supporting evidence includes similarity to: 4 Proteins"; product "peroxisomal biogenesis factor 12"; transcript_biotype "mRNA"; exon_number "1";
NW_027332220.1	Gnomon	exon	335658	335766	.	+	.	gene_id "Pex12"; transcript_id "XM_073077994.1"; db_xref "GeneID:140746014"; db_xref "GenBank:XM_073077994.1"; experiment "COORDINATES: polyA evidence [ECO:0006239]"; gene "Pex12"; model_evidence "Supporting evidence includes similarity to: 4 Proteins"; product "peroxisomal biogenesis factor 12"; transcript_biotype "mRNA"; exon_number "2";
NW_027332220.1	Gnomon	exon	336259	336461	.	+	.	gene_id "Pex12"; transcript_id "XM_073077994.1"; db_xref "GeneID:140746014"; db_xref "GenBank:XM_073077994.1"; experiment "COORDINATES: polyA evidence [ECO:0006239]"; gene "Pex12"; model_evidence "Supporting evidence includes similarity to: 4 Proteins"; product "peroxisomal biogenesis factor 12"; transcript_biotype "mRNA"; exon_number "3";
NW_027332220.1	Gnomon	exon	336871	337100	.	+	.	gene_id "Pex12"; transcript_id "XM_073077994.1"; db_xref "GeneID:140746014"; db_xref "GenBank:XM_073077994.1"; experiment "COORDINATES: polyA evidence [ECO:0006239]"; gene "Pex12"; model_evidence "Supporting evidence includes similarity to: 4 Proteins"; product "peroxisomal biogenesis factor 12"; transcript_biotype "mRNA"; exon_number "4";
NW_027332220.1	Gnomon	exon	337589	337733	.	+	.	gene_id "Pex12"; transcript_id "XM_073077994.1"; db_xref "GeneID:140746014"; db_xref "GenBank:XM_073077994.1"; experiment "COORDINATES: polyA evidence [ECO:0006239]"; gene "Pex12"; model_evidence "Supporting evidence includes similarity to: 4 Proteins"; product "peroxisomal biogenesis factor 12"; transcript_biotype "mRNA"; exon_number "5";
NW_027332220.1	Gnomon	exon	338101	338186	.	+	.	gene_id "Pex12"; transcript_id "XM_073077994.1"; db_xref "GeneID:140746014"; db_xref "GenBank:XM_073077994.1"; experiment "COORDINATES: polyA evidence [ECO:0006239]"; gene "Pex12"; model_evidence "Supporting evidence includes similarity to: 4 Proteins"; product "peroxisomal biogenesis factor 12"; transcript_biotype "mRNA"; exon_number "6";
NW_027332220.1	Gnomon	exon	338662	339512	.	+	.	gene_id "Pex12"; transcript_id "XM_073077994.1"; db_xref "GeneID:140746014"; db_xref "GenBank:XM_073077994.1"; experiment "COORDINATES: polyA evidence [ECO:0006239]"; gene "Pex12"; model_evidence "Supporting evidence includes similarity to: 4 Proteins"; product "peroxisomal biogenesis factor 12"; transcript_biotype "mRNA"; exon_number "7";
NW_027332220.1	Gnomon	CDS	335139	335258	.	+	0	gene_id "Pex12"; transcript_id "XM_073077994.1"; db_xref "GeneID:140746014"; db_xref "GenBank:XP_072934095.1"; gbkey "CDS"; gene "Pex12"; product "peroxisome assembly protein 12"; protein_id "XP_072934095.1"; exon_number "1";
NW_027332220.1	Gnomon	CDS	335658	335766	.	+	0	gene_id "Pex12"; transcript_id "XM_073077994.1"; db_xref "GeneID:140746014"; db_xref "GenBank:XP_072934095.1"; gbkey "CDS"; gene "Pex12"; product "peroxisome assembly protein 12"; protein_id "XP_072934095.1"; exon_number "2";
NW_027332220.1	Gnomon	CDS	336259	336461	.	+	2	gene_id "Pex12"; transcript_id "XM_073077994.1"; db_xref "GeneID:140746014"; db_xref "GenBank:XP_072934095.1"; gbkey "CDS"; gene "Pex12"; product "peroxisome assembly protein 12"; protein_id "XP_072934095.1"; exon_number "3";
NW_027332220.1	Gnomon	CDS	336871	337100	.	+	0	gene_id "Pex12"; transcript_id "XM_073077994.1"; db_xref "GeneID:140746014"; db_xref "GenBank:XP_072934095.1"; gbkey "CDS"; gene "Pex12"; product "peroxisome assembly protein 12"; protein_id "XP_072934095.1"; exon_number "4";
NW_027332220.1	Gnomon	CDS	337589	337733	.	+	1	gene_id "Pex12"; transcript_id "XM_073077994.1"; db_xref "GeneID:140746014"; db_xref "GenBank:XP_072934095.1"; gbkey "CDS"; gene "Pex12"; product "peroxisome assembly protein 12"; protein_id "XP_072934095.1"; exon_number "5";
NW_027332220.1	Gnomon	CDS	338101	338186	.	+	0	gene_id "Pex12"; transcript_id "XM_073077994.1"; db_xref "GeneID:140746014"; db_xref "GenBank:XP_072934095.1"; gbkey "CDS"; gene "Pex12"; product "peroxisome assembly protein 12"; protein_id "XP_072934095.1"; exon_number "6";
NW_027332220.1	Gnomon	CDS	338662	338773	.	+	1	gene_id "Pex12"; transcript_id "XM_073077994.1"; db_xref "GeneID:140746014"; db_xref "GenBank:XP_072934095.1"; gbkey "CDS"; gene "Pex12"; product "peroxisome assembly protein 12"; protein_id "XP_072934095.1"; exon_number "7";
NW_027332220.1	Gnomon	start_codon	335139	335141	.	+	0	gene_id "Pex12"; transcript_id "XM_073077994.1"; db_xref "GeneID:140746014"; db_xref "GenBank:XP_072934095.1"; gbkey "CDS"; gene "Pex12"; product "peroxisome assembly protein 12"; protein_id "XP_072934095.1"; exon_number "1";
NW_027332220.1	Gnomon	stop_codon	338774	338776	.	+	0	gene_id "Pex12"; transcript_id "XM_073077994.1"; db_xref "GeneID:140746014"; db_xref "GenBank:XP_072934095.1"; gbkey "CDS"; gene "Pex12"; product "peroxisome assembly protein 12"; protein_id "XP_072934095.1"; exon_number "7";
NW_027332220.1	Gnomon	gene	339837	348417	.	-	.	gene_id "LOC140746009"; transcript_id ""; db_xref "GeneID:140746009"; description "poxin-like"; gbkey "Gene"; gene "LOC140746009"; gene_biotype "protein_coding";
NW_027332220.1	Gnomon	transcript	339837	348417	.	-	.	gene_id "LOC140746009"; transcript_id "XM_073077988.1"; db_xref "GeneID:140746009"; db_xref "GenBank:XM_073077988.1"; experiment "COORDINATES: polyA evidence [ECO:0006239]"; gbkey "mRNA"; gene "LOC140746009"; model_evidence "Supporting evidence includes similarity to: 4 Proteins"; product "poxin-like, transcript variant X3"; transcript_biotype "mRNA";
NW_027332220.1	Gnomon	exon	348356	348417	.	-	.	gene_id "LOC140746009"; transcript_id "XM_073077988.1"; db_xref "GeneID:140746009"; db_xref "GenBank:XM_073077988.1"; experiment "COORDINATES: polyA evidence [ECO:0006239]"; gene "LOC140746009"; model_evidence "Supporting evidence includes similarity to: 4 Proteins"; product "poxin-like, transcript variant X3"; transcript_biotype "mRNA"; exon_number "1";
NW_027332220.1	Gnomon	exon	342472	342624	.	-	.	gene_id "LOC140746009"; transcript_id "XM_073077988.1"; db_xref "GeneID:140746009"; db_xref "GenBank:XM_073077988.1"; experiment "COORDINATES: polyA evidence [ECO:0006239]"; gene "LOC140746009"; model_evidence "Supporting evidence includes similarity to: 4 Proteins"; product "poxin-like, transcript variant X3"; transcript_biotype "mRNA"; exon_number "2";
NW_027332220.1	Gnomon	exon	341744	341857	.	-	.	gene_id "LOC140746009"; transcript_id "XM_073077988.1"; db_xref "GeneID:140746009"; db_xref "GenBank:XM_073077988.1"; experiment "COORDINATES: polyA evidence [ECO:0006239]"; gene "LOC140746009"; model_evidence "Supporting evidence includes similarity to: 4 Proteins"; product "poxin-like, transcript variant X3"; transcript_biotype "mRNA"; exon_number "3";
NW_027332220.1	Gnomon	exon	341085	341276	.	-	.	gene_id "LOC140746009"; transcript_id "XM_073077988.1"; db_xref "GeneID:140746009"; db_xref "GenBank:XM_073077988.1"; experiment "COORDINATES: polyA evidence [ECO:0006239]"; gene "LOC140746009"; model_evidence "Supporting evidence includes similarity to: 4 Proteins"; product "poxin-like, transcript variant X3"; transcript_biotype "mRNA"; exon_number "4";
NW_027332220.1	Gnomon	exon	339837	340655	.	-	.	gene_id "LOC140746009"; transcript_id "XM_073077988.1"; db_xref "GeneID:140746009"; db_xref "GenBank:XM_073077988.1"; experiment "COORDINATES: polyA evidence [ECO:0006239]"; gene "LOC140746009"; model_evidence "Supporting evidence includes similarity to: 4 Proteins"; product "poxin-like, transcript variant X3"; transcript_biotype "mRNA"; exon_number "5";
NW_027332220.1	Gnomon	CDS	342472	342615	.	-	0	gene_id "LOC140746009"; transcript_id "XM_073077988.1"; db_xref "GeneID:140746009"; db_xref "GenBank:XP_072934089.1"; gbkey "CDS"; gene "LOC140746009"; product "poxin-like"; protein_id "XP_072934089.1"; exon_number "2";
NW_027332220.1	Gnomon	CDS	341744	341857	.	-	0	gene_id "LOC140746009"; transcript_id "XM_073077988.1"; db_xref "GeneID:140746009"; db_xref "GenBank:XP_072934089.1"; gbkey "CDS"; gene "LOC140746009"; product "poxin-like"; protein_id "XP_072934089.1"; exon_number "3";
NW_027332220.1	Gnomon	CDS	341085	341276	.	-	0	gene_id "LOC140746009"; transcript_id "XM_073077988.1"; db_xref "GeneID:140746009"; db_xref "GenBank:XP_072934089.1"; gbkey "CDS"; gene "LOC140746009"; product "poxin-like"; protein_id "XP_072934089.1"; exon_number "4";
NW_027332220.1	Gnomon	CDS	340383	340655	.	-	0	gene_id "LOC140746009"; transcript_id "XM_073077988.1"; db_xref "GeneID:140746009"; db_xref "GenBank:XP_072934089.1"; gbkey "CDS"; gene "LOC140746009"; product "poxin-like"; protein_id "XP_072934089.1"; exon_number "5";
NW_027332220.1	Gnomon	start_codon	342613	342615	.	-	0	gene_id "LOC140746009"; transcript_id "XM_073077988.1"; db_xref "GeneID:140746009"; db_xref "GenBank:XP_072934089.1"; gbkey "CDS"; gene "LOC140746009"; product "poxin-like"; protein_id "XP_072934089.1"; exon_number "2";
NW_027332220.1	Gnomon	stop_codon	340380	340382	.	-	0	gene_id "LOC140746009"; transcript_id "XM_073077988.1"; db_xref "GeneID:140746009"; db_xref "GenBank:XP_072934089.1"; gbkey "CDS"; gene "LOC140746009"; product "poxin-like"; protein_id "XP_072934089.1"; exon_number "5";
NW_027332220.1	Gnomon	transcript	339837	345719	.	-	.	gene_id "LOC140746009"; transcript_id "XM_073077986.1"; db_xref "GeneID:140746009"; db_xref "GenBank:XM_073077986.1"; experiment "COORDINATES: polyA evidence [ECO:0006239]"; gbkey "mRNA"; gene "LOC140746009"; model_evidence "Supporting evidence includes similarity to: 5 Proteins"; product "poxin-like, transcript variant X1"; transcript_biotype "mRNA";
NW_027332220.1	Gnomon	exon	345416	345719	.	-	.	gene_id "LOC140746009"; transcript_id "XM_073077986.1"; db_xref "GeneID:140746009"; db_xref "GenBank:XM_073077986.1"; experiment "COORDINATES: polyA evidence [ECO:0006239]"; gene "LOC140746009"; model_evidence "Supporting evidence includes similarity to: 5 Proteins"; product "poxin-like, transcript variant X1"; transcript_biotype "mRNA"; exon_number "1";
NW_027332220.1	Gnomon	exon	342472	342624	.	-	.	gene_id "LOC140746009"; transcript_id "XM_073077986.1"; db_xref "GeneID:140746009"; db_xref "GenBank:XM_073077986.1"; experiment "COORDINATES: polyA evidence [ECO:0006239]"; gene "LOC140746009"; model_evidence "Supporting evidence includes similarity to: 5 Proteins"; product "poxin-like, transcript variant X1"; transcript_biotype "mRNA"; exon_number "2";
NW_027332220.1	Gnomon	exon	341744	341857	.	-	.	gene_id "LOC140746009"; transcript_id "XM_073077986.1"; db_xref "GeneID:140746009"; db_xref "GenBank:XM_073077986.1"; experiment "COORDINATES: polyA evidence [ECO:0006239]"; gene "LOC140746009"; model_evidence "Supporting evidence includes similarity to: 5 Proteins"; product "poxin-like, transcript variant X1"; transcript_biotype "mRNA"; exon_number "3";
NW_027332220.1	Gnomon	exon	341085	341276	.	-	.	gene_id "LOC140746009"; transcript_id "XM_073077986.1"; db_xref "GeneID:140746009"; db_xref "GenBank:XM_073077986.1"; experiment "COORDINATES: polyA evidence [ECO:0006239]"; gene "LOC140746009"; model_evidence "Supporting evidence includes similarity to: 5 Proteins"; product "poxin-like, transcript variant X1"; transcript_biotype "mRNA"; exon_number "4";
NW_027332220.1	Gnomon	exon	339837	340655	.	-	.	gene_id "LOC140746009"; transcript_id "XM_073077986.1"; db_xref "GeneID:140746009"; db_xref "GenBank:XM_073077986.1"; experiment "COORDINATES: polyA evidence [ECO:0006239]"; gene "LOC140746009"; model_evidence "Supporting evidence includes similarity to: 5 Proteins"; product "poxin-like, transcript variant X1"; transcript_biotype "mRNA"; exon_number "5";
NW_027332220.1	Gnomon	CDS	342472	342615	.	-	0	gene_id "LOC140746009"; transcript_id "XM_073077986.1"; db_xref "GeneID:140746009"; db_xref "GenBank:XP_072934087.1"; gbkey "CDS"; gene "LOC140746009"; product "poxin-like"; protein_id "XP_072934087.1"; exon_number "2";
NW_027332220.1	Gnomon	CDS	341744	341857	.	-	0	gene_id "LOC140746009"; transcript_id "XM_073077986.1"; db_xref "GeneID:140746009"; db_xref "GenBank:XP_072934087.1"; gbkey "CDS"; gene "LOC140746009"; product "poxin-like"; protein_id "XP_072934087.1"; exon_number "3";
NW_027332220.1	Gnomon	CDS	341085	341276	.	-	0	gene_id "LOC140746009"; transcript_id "XM_073077986.1"; db_xref "GeneID:140746009"; db_xref "GenBank:XP_072934087.1"; gbkey "CDS"; gene "LOC140746009"; product "poxin-like"; protein_id "XP_072934087.1"; exon_number "4";
NW_027332220.1	Gnomon	CDS	340383	340655	.	-	0	gene_id "LOC140746009"; transcript_id "XM_073077986.1"; db_xref "GeneID:140746009"; db_xref "GenBank:XP_072934087.1"; gbkey "CDS"; gene "LOC140746009"; product "poxin-like"; protein_id "XP_072934087.1"; exon_number "5";
NW_027332220.1	Gnomon	start_codon	342613	342615	.	-	0	gene_id "LOC140746009"; transcript_id "XM_073077986.1"; db_xref "GeneID:140746009"; db_xref "GenBank:XP_072934087.1"; gbkey "CDS"; gene "LOC140746009"; product "poxin-like"; protein_id "XP_072934087.1"; exon_number "2";
NW_027332220.1	Gnomon	stop_codon	340380	340382	.	-	0	gene_id "LOC140746009"; transcript_id "XM_073077986.1"; db_xref "GeneID:140746009"; db_xref "GenBank:XP_072934087.1"; gbkey "CDS"; gene "LOC140746009"; product "poxin-like"; protein_id "XP_072934087.1"; exon_number "5";
NW_027332220.1	Gnomon	transcript	339837	343298	.	-	.	gene_id "LOC140746009"; transcript_id "XM_073077987.1"; db_xref "GeneID:140746009"; db_xref "GenBank:XM_073077987.1"; experiment "COORDINATES: polyA evidence [ECO:0006239]"; gbkey "mRNA"; gene "LOC140746009"; model_evidence "Supporting evidence includes similarity to: 4 Proteins"; product "poxin-like, transcript variant X2"; transcript_biotype "mRNA";
NW_027332220.1	Gnomon	exon	343180	343298	.	-	.	gene_id "LOC140746009"; transcript_id "XM_073077987.1"; db_xref "GeneID:140746009"; db_xref "GenBank:XM_073077987.1"; experiment "COORDINATES: polyA evidence [ECO:0006239]"; gene "LOC140746009"; model_evidence "Supporting evidence includes similarity to: 4 Proteins"; product "poxin-like, transcript variant X2"; transcript_biotype "mRNA"; exon_number "1";
NW_027332220.1	Gnomon	exon	342472	342624	.	-	.	gene_id "LOC140746009"; transcript_id "XM_073077987.1"; db_xref "GeneID:140746009"; db_xref "GenBank:XM_073077987.1"; experiment "COORDINATES: polyA evidence [ECO:0006239]"; gene "LOC140746009"; model_evidence "Supporting evidence includes similarity to: 4 Proteins"; product "poxin-like, transcript variant X2"; transcript_biotype "mRNA"; exon_number "2";
NW_027332220.1	Gnomon	exon	341744	341857	.	-	.	gene_id "LOC140746009"; transcript_id "XM_073077987.1"; db_xref "GeneID:140746009"; db_xref "GenBank:XM_073077987.1"; experiment "COORDINATES: polyA evidence [ECO:0006239]"; gene "LOC140746009"; model_evidence "Supporting evidence includes similarity to: 4 Proteins"; product "poxin-like, transcript variant X2"; transcript_biotype "mRNA"; exon_number "3";
NW_027332220.1	Gnomon	exon	341085	341276	.	-	.	gene_id "LOC140746009"; transcript_id "XM_073077987.1"; db_xref "GeneID:140746009"; db_xref "GenBank:XM_073077987.1"; experiment "COORDINATES: polyA evidence [ECO:0006239]"; gene "LOC140746009"; model_evidence "Supporting evidence includes similarity to: 4 Proteins"; product "poxin-like, transcript variant X2"; transcript_biotype "mRNA"; exon_number "4";
NW_027332220.1	Gnomon	exon	339837	340655	.	-	.	gene_id "LOC140746009"; transcript_id "XM_073077987.1"; db_xref "GeneID:140746009"; db_xref "GenBank:XM_073077987.1"; experiment "COORDINATES: polyA evidence [ECO:0006239]"; gene "LOC140746009"; model_evidence "Supporting evidence includes similarity to: 4 Proteins"; product "poxin-like, transcript variant X2"; transcript_biotype "mRNA"; exon_number "5";
NW_027332220.1	Gnomon	CDS	342472	342615	.	-	0	gene_id "LOC140746009"; transcript_id "XM_073077987.1"; db_xref "GeneID:140746009"; db_xref "GenBank:XP_072934088.1"; gbkey "CDS"; gene "LOC140746009"; product "poxin-like"; protein_id "XP_072934088.1"; exon_number "2";
NW_027332220.1	Gnomon	CDS	341744	341857	.	-	0	gene_id "LOC140746009"; transcript_id "XM_073077987.1"; db_xref "GeneID:140746009"; db_xref "GenBank:XP_072934088.1"; gbkey "CDS"; gene "LOC140746009"; product "poxin-like"; protein_id "XP_072934088.1"; exon_number "3";
NW_027332220.1	Gnomon	CDS	341085	341276	.	-	0	gene_id "LOC140746009"; transcript_id "XM_073077987.1"; db_xref "GeneID:140746009"; db_xref "GenBank:XP_072934088.1"; gbkey "CDS"; gene "LOC140746009"; product "poxin-like"; protein_id "XP_072934088.1"; exon_number "4";
NW_027332220.1	Gnomon	CDS	340383	340655	.	-	0	gene_id "LOC140746009"; transcript_id "XM_073077987.1"; db_xref "GeneID:140746009"; db_xref "GenBank:XP_072934088.1"; gbkey "CDS"; gene "LOC140746009"; product "poxin-like"; protein_id "XP_072934088.1"; exon_number "5";
NW_027332220.1	Gnomon	start_codon	342613	342615	.	-	0	gene_id "LOC140746009"; transcript_id "XM_073077987.1"; db_xref "GeneID:140746009"; db_xref "GenBank:XP_072934088.1"; gbkey "CDS"; gene "LOC140746009"; product "poxin-like"; protein_id "XP_072934088.1"; exon_number "2";
NW_027332220.1	Gnomon	stop_codon	340380	340382	.	-	0	gene_id "LOC140746009"; transcript_id "XM_073077987.1"; db_xref "GeneID:140746009"; db_xref "GenBank:XP_072934088.1"; gbkey "CDS"; gene "LOC140746009"; product "poxin-like"; protein_id "XP_072934088.1"; exon_number "5";
NW_027332220.1	Gnomon	gene	351230	375656	.	-	.	gene_id "LOC140746010"; transcript_id ""; db_xref "GeneID:140746010"; description "protein GUCD1"; gbkey "Gene"; gene "LOC140746010"; gene_biotype "protein_coding";
NW_027332220.1	Gnomon	transcript	351230	375656	.	-	.	gene_id "LOC140746010"; transcript_id "XM_073077989.1"; db_xref "GeneID:140746010"; db_xref "GenBank:XM_073077989.1"; gbkey "mRNA"; gene "LOC140746010"; model_evidence "Supporting evidence includes similarity to: 2 Proteins"; product "protein GUCD1"; transcript_biotype "mRNA";
NW_027332220.1	Gnomon	exon	375381	375656	.	-	.	gene_id "LOC140746010"; transcript_id "XM_073077989.1"; db_xref "GeneID:140746010"; db_xref "GenBank:XM_073077989.1"; gene "LOC140746010"; model_evidence "Supporting evidence includes similarity to: 2 Proteins"; product "protein GUCD1"; transcript_biotype "mRNA"; exon_number "1";
NW_027332220.1	Gnomon	exon	371592	371796	.	-	.	gene_id "LOC140746010"; transcript_id "XM_073077989.1"; db_xref "GeneID:140746010"; db_xref "GenBank:XM_073077989.1"; gene "LOC140746010"; model_evidence "Supporting evidence includes similarity to: 2 Proteins"; product "protein GUCD1"; transcript_biotype "mRNA"; exon_number "2";
NW_027332220.1	Gnomon	exon	371284	371371	.	-	.	gene_id "LOC140746010"; transcript_id "XM_073077989.1"; db_xref "GeneID:140746010"; db_xref "GenBank:XM_073077989.1"; gene "LOC140746010"; model_evidence "Supporting evidence includes similarity to: 2 Proteins"; product "protein GUCD1"; transcript_biotype "mRNA"; exon_number "3";
NW_027332220.1	Gnomon	exon	352483	352670	.	-	.	gene_id "LOC140746010"; transcript_id "XM_073077989.1"; db_xref "GeneID:140746010"; db_xref "GenBank:XM_073077989.1"; gene "LOC140746010"; model_evidence "Supporting evidence includes similarity to: 2 Proteins"; product "protein GUCD1"; transcript_biotype "mRNA"; exon_number "4";
NW_027332220.1	Gnomon	exon	351230	351556	.	-	.	gene_id "LOC140746010"; transcript_id "XM_073077989.1"; db_xref "GeneID:140746010"; db_xref "GenBank:XM_073077989.1"; gene "LOC140746010"; model_evidence "Supporting evidence includes similarity to: 2 Proteins"; product "protein GUCD1"; transcript_biotype "mRNA"; exon_number "5";
NW_027332220.1	Gnomon	CDS	375381	375399	.	-	0	gene_id "LOC140746010"; transcript_id "XM_073077989.1"; db_xref "GeneID:140746010"; db_xref "GenBank:XP_072934090.1"; gbkey "CDS"; gene "LOC140746010"; product "protein GUCD1"; protein_id "XP_072934090.1"; exon_number "1";
NW_027332220.1	Gnomon	CDS	371592	371796	.	-	2	gene_id "LOC140746010"; transcript_id "XM_073077989.1"; db_xref "GeneID:140746010"; db_xref "GenBank:XP_072934090.1"; gbkey "CDS"; gene "LOC140746010"; product "protein GUCD1"; protein_id "XP_072934090.1"; exon_number "2";
NW_027332220.1	Gnomon	CDS	371284	371371	.	-	1	gene_id "LOC140746010"; transcript_id "XM_073077989.1"; db_xref "GeneID:140746010"; db_xref "GenBank:XP_072934090.1"; gbkey "CDS"; gene "LOC140746010"; product "protein GUCD1"; protein_id "XP_072934090.1"; exon_number "3";
NW_027332220.1	Gnomon	CDS	352483	352670	.	-	0	gene_id "LOC140746010"; transcript_id "XM_073077989.1"; db_xref "GeneID:140746010"; db_xref "GenBank:XP_072934090.1"; gbkey "CDS"; gene "LOC140746010"; product "protein GUCD1"; protein_id "XP_072934090.1"; exon_number "4";
NW_027332220.1	Gnomon	CDS	351370	351556	.	-	1	gene_id "LOC140746010"; transcript_id "XM_073077989.1"; db_xref "GeneID:140746010"; db_xref "GenBank:XP_072934090.1"; gbkey "CDS"; gene "LOC140746010"; product "protein GUCD1"; protein_id "XP_072934090.1"; exon_number "5";
NW_027332220.1	Gnomon	start_codon	375397	375399	.	-	0	gene_id "LOC140746010"; transcript_id "XM_073077989.1"; db_xref "GeneID:140746010"; db_xref "GenBank:XP_072934090.1"; gbkey "CDS"; gene "LOC140746010"; product "protein GUCD1"; protein_id "XP_072934090.1"; exon_number "1";
NW_027332220.1	Gnomon	stop_codon	351367	351369	.	-	0	gene_id "LOC140746010"; transcript_id "XM_073077989.1"; db_xref "GeneID:140746010"; db_xref "GenBank:XP_072934090.1"; gbkey "CDS"; gene "LOC140746010"; product "protein GUCD1"; protein_id "XP_072934090.1"; exon_number "5";
NW_027332220.1	Gnomon	gene	375920	379724	.	+	.	gene_id "Coq5"; transcript_id ""; db_xref "GeneID:140746007"; description "ubiquinone biosynthesis protein COQ3, mitochondrial"; gbkey "Gene"; gene "Coq5"; gene_biotype "protein_coding";
NW_027332220.1	Gnomon	transcript	375920	379724	.	+	.	gene_id "Coq5"; transcript_id "XM_073077984.1"; db_xref "GeneID:140746007"; db_xref "GenBank:XM_073077984.1"; experiment "COORDINATES: polyA evidence [ECO:0006239]"; gbkey "mRNA"; gene "Coq5"; model_evidence "Supporting evidence includes similarity to: 11 Proteins"; product "ubiquinone biosynthesis protein COQ3, mitochondrial"; transcript_biotype "mRNA";
NW_027332220.1	Gnomon	exon	375920	376192	.	+	.	gene_id "Coq5"; transcript_id "XM_073077984.1"; db_xref "GeneID:140746007"; db_xref "GenBank:XM_073077984.1"; experiment "COORDINATES: polyA evidence [ECO:0006239]"; gene "Coq5"; model_evidence "Supporting evidence includes similarity to: 11 Proteins"; product "ubiquinone biosynthesis protein COQ3, mitochondrial"; transcript_biotype "mRNA"; exon_number "1";
NW_027332220.1	Gnomon	exon	376667	376816	.	+	.	gene_id "Coq5"; transcript_id "XM_073077984.1"; db_xref "GeneID:140746007"; db_xref "GenBank:XM_073077984.1"; experiment "COORDINATES: polyA evidence [ECO:0006239]"; gene "Coq5"; model_evidence "Supporting evidence includes similarity to: 11 Proteins"; product "ubiquinone biosynthesis protein COQ3, mitochondrial"; transcript_biotype "mRNA"; exon_number "2";
NW_027332220.1	Gnomon	exon	377423	377552	.	+	.	gene_id "Coq5"; transcript_id "XM_073077984.1"; db_xref "GeneID:140746007"; db_xref "GenBank:XM_073077984.1"; experiment "COORDINATES: polyA evidence [ECO:0006239]"; gene "Coq5"; model_evidence "Supporting evidence includes similarity to: 11 Proteins"; product "ubiquinone biosynthesis protein COQ3, mitochondrial"; transcript_biotype "mRNA"; exon_number "3";
NW_027332220.1	Gnomon	exon	377991	378126	.	+	.	gene_id "Coq5"; transcript_id "XM_073077984.1"; db_xref "GeneID:140746007"; db_xref "GenBank:XM_073077984.1"; experiment "COORDINATES: polyA evidence [ECO:0006239]"; gene "Coq5"; model_evidence "Supporting evidence includes similarity to: 11 Proteins"; product "ubiquinone biosynthesis protein COQ3, mitochondrial"; transcript_biotype "mRNA"; exon_number "4";
NW_027332220.1	Gnomon	exon	378366	378454	.	+	.	gene_id "Coq5"; transcript_id "XM_073077984.1"; db_xref "GeneID:140746007"; db_xref "GenBank:XM_073077984.1"; experiment "COORDINATES: polyA evidence [ECO:0006239]"; gene "Coq5"; model_evidence "Supporting evidence includes similarity to: 11 Proteins"; product "ubiquinone biosynthesis protein COQ3, mitochondrial"; transcript_biotype "mRNA"; exon_number "5";
NW_027332220.1	Gnomon	exon	378820	378931	.	+	.	gene_id "Coq5"; transcript_id "XM_073077984.1"; db_xref "GeneID:140746007"; db_xref "GenBank:XM_073077984.1"; experiment "COORDINATES: polyA evidence [ECO:0006239]"; gene "Coq5"; model_evidence "Supporting evidence includes similarity to: 11 Proteins"; product "ubiquinone biosynthesis protein COQ3, mitochondrial"; transcript_biotype "mRNA"; exon_number "6";
NW_027332220.1	Gnomon	exon	379534	379724	.	+	.	gene_id "Coq5"; transcript_id "XM_073077984.1"; db_xref "GeneID:140746007"; db_xref "GenBank:XM_073077984.1"; experiment "COORDINATES: polyA evidence [ECO:0006239]"; gene "Coq5"; model_evidence "Supporting evidence includes similarity to: 11 Proteins"; product "ubiquinone biosynthesis protein COQ3, mitochondrial"; transcript_biotype "mRNA"; exon_number "7";
NW_027332220.1	Gnomon	CDS	376021	376192	.	+	0	gene_id "Coq5"; transcript_id "XM_073077984.1"; db_xref "GeneID:140746007"; db_xref "GenBank:XP_072934085.1"; gbkey "CDS"; gene "Coq5"; product "2-methoxy-6-polyprenyl-1,4-benzoquinol methylase, mitochondrial"; protein_id "XP_072934085.1"; exon_number "1";
NW_027332220.1	Gnomon	CDS	376667	376816	.	+	2	gene_id "Coq5"; transcript_id "XM_073077984.1"; db_xref "GeneID:140746007"; db_xref "GenBank:XP_072934085.1"; gbkey "CDS"; gene "Coq5"; product "2-methoxy-6-polyprenyl-1,4-benzoquinol methylase, mitochondrial"; protein_id "XP_072934085.1"; exon_number "2";
NW_027332220.1	Gnomon	CDS	377423	377552	.	+	2	gene_id "Coq5"; transcript_id "XM_073077984.1"; db_xref "GeneID:140746007"; db_xref "GenBank:XP_072934085.1"; gbkey "CDS"; gene "Coq5"; product "2-methoxy-6-polyprenyl-1,4-benzoquinol methylase, mitochondrial"; protein_id "XP_072934085.1"; exon_number "3";
NW_027332220.1	Gnomon	CDS	377991	378126	.	+	1	gene_id "Coq5"; transcript_id "XM_073077984.1"; db_xref "GeneID:140746007"; db_xref "GenBank:XP_072934085.1"; gbkey "CDS"; gene "Coq5"; product "2-methoxy-6-polyprenyl-1,4-benzoquinol methylase, mitochondrial"; protein_id "XP_072934085.1"; exon_number "4";
NW_027332220.1	Gnomon	CDS	378366	378454	.	+	0	gene_id "Coq5"; transcript_id "XM_073077984.1"; db_xref "GeneID:140746007"; db_xref "GenBank:XP_072934085.1"; gbkey "CDS"; gene "Coq5"; product "2-methoxy-6-polyprenyl-1,4-benzoquinol methylase, mitochondrial"; protein_id "XP_072934085.1"; exon_number "5";
NW_027332220.1	Gnomon	CDS	378820	378931	.	+	1	gene_id "Coq5"; transcript_id "XM_073077984.1"; db_xref "GeneID:140746007"; db_xref "GenBank:XP_072934085.1"; gbkey "CDS"; gene "Coq5"; product "2-methoxy-6-polyprenyl-1,4-benzoquinol methylase, mitochondrial"; protein_id "XP_072934085.1"; exon_number "6";
NW_027332220.1	Gnomon	CDS	379534	379632	.	+	0	gene_id "Coq5"; transcript_id "XM_073077984.1"; db_xref "GeneID:140746007"; db_xref "GenBank:XP_072934085.1"; gbkey "CDS"; gene "Coq5"; product "2-methoxy-6-polyprenyl-1,4-benzoquinol methylase, mitochondrial"; protein_id "XP_072934085.1"; exon_number "7";
NW_027332220.1	Gnomon	start_codon	376021	376023	.	+	0	gene_id "Coq5"; transcript_id "XM_073077984.1"; db_xref "GeneID:140746007"; db_xref "GenBank:XP_072934085.1"; gbkey "CDS"; gene "Coq5"; product "2-methoxy-6-polyprenyl-1,4-benzoquinol methylase, mitochondrial"; protein_id "XP_072934085.1"; exon_number "1";
NW_027332220.1	Gnomon	stop_codon	379633	379635	.	+	0	gene_id "Coq5"; transcript_id "XM_073077984.1"; db_xref "GeneID:140746007"; db_xref "GenBank:XP_072934085.1"; gbkey "CDS"; gene "Coq5"; product "2-methoxy-6-polyprenyl-1,4-benzoquinol methylase, mitochondrial"; protein_id "XP_072934085.1"; exon_number "7";
NW_027332220.1	Gnomon	gene	379722	390848	.	-	.	gene_id "SF2"; transcript_id ""; db_xref "GeneID:140746008"; description "splicing factor 2"; gbkey "Gene"; gene "SF2"; gene_biotype "protein_coding";
NW_027332220.1	Gnomon	transcript	379722	390848	.	-	.	gene_id "SF2"; transcript_id "XM_073077985.1"; db_xref "GeneID:140746008"; db_xref "GenBank:XM_073077985.1"; experiment "COORDINATES: polyA evidence [ECO:0006239]"; gbkey "mRNA"; gene "SF2"; model_evidence "Supporting evidence includes similarity to: 16 Proteins"; product "splicing factor 2"; transcript_biotype "mRNA";
NW_027332220.1	Gnomon	exon	390500	390848	.	-	.	gene_id "SF2"; transcript_id "XM_073077985.1"; db_xref "GeneID:140746008"; db_xref "GenBank:XM_073077985.1"; experiment "COORDINATES: polyA evidence [ECO:0006239]"; gene "SF2"; model_evidence "Supporting evidence includes similarity to: 16 Proteins"; product "splicing factor 2"; transcript_biotype "mRNA"; exon_number "1";
NW_027332220.1	Gnomon	exon	388162	388378	.	-	.	gene_id "SF2"; transcript_id "XM_073077985.1"; db_xref "GeneID:140746008"; db_xref "GenBank:XM_073077985.1"; experiment "COORDINATES: polyA evidence [ECO:0006239]"; gene "SF2"; model_evidence "Supporting evidence includes similarity to: 16 Proteins"; product "splicing factor 2"; transcript_biotype "mRNA"; exon_number "2";
NW_027332220.1	Gnomon	exon	387067	387213	.	-	.	gene_id "SF2"; transcript_id "XM_073077985.1"; db_xref "GeneID:140746008"; db_xref "GenBank:XM_073077985.1"; experiment "COORDINATES: polyA evidence [ECO:0006239]"; gene "SF2"; model_evidence "Supporting evidence includes similarity to: 16 Proteins"; product "splicing factor 2"; transcript_biotype "mRNA"; exon_number "3";
NW_027332220.1	Gnomon	exon	386631	386737	.	-	.	gene_id "SF2"; transcript_id "XM_073077985.1"; db_xref "GeneID:140746008"; db_xref "GenBank:XM_073077985.1"; experiment "COORDINATES: polyA evidence [ECO:0006239]"; gene "SF2"; model_evidence "Supporting evidence includes similarity to: 16 Proteins"; product "splicing factor 2"; transcript_biotype "mRNA"; exon_number "4";
NW_027332220.1	Gnomon	exon	385992	386099	.	-	.	gene_id "SF2"; transcript_id "XM_073077985.1"; db_xref "GeneID:140746008"; db_xref "GenBank:XM_073077985.1"; experiment "COORDINATES: polyA evidence [ECO:0006239]"; gene "SF2"; model_evidence "Supporting evidence includes similarity to: 16 Proteins"; product "splicing factor 2"; transcript_biotype "mRNA"; exon_number "5";
NW_027332220.1	Gnomon	exon	379722	383208	.	-	.	gene_id "SF2"; transcript_id "XM_073077985.1"; db_xref "GeneID:140746008"; db_xref "GenBank:XM_073077985.1"; experiment "COORDINATES: polyA evidence [ECO:0006239]"; gene "SF2"; model_evidence "Supporting evidence includes similarity to: 16 Proteins"; product "splicing factor 2"; transcript_biotype "mRNA"; exon_number "6";
NW_027332220.1	Gnomon	CDS	390500	390678	.	-	0	gene_id "SF2"; transcript_id "XM_073077985.1"; db_xref "GeneID:140746008"; db_xref "GenBank:XP_072934086.1"; gbkey "CDS"; gene "SF2"; product "serine/arginine-rich splicing factor 1B"; protein_id "XP_072934086.1"; exon_number "1";
NW_027332220.1	Gnomon	CDS	388162	388378	.	-	1	gene_id "SF2"; transcript_id "XM_073077985.1"; db_xref "GeneID:140746008"; db_xref "GenBank:XP_072934086.1"; gbkey "CDS"; gene "SF2"; product "serine/arginine-rich splicing factor 1B"; protein_id "XP_072934086.1"; exon_number "2";
NW_027332220.1	Gnomon	CDS	387067	387213	.	-	0	gene_id "SF2"; transcript_id "XM_073077985.1"; db_xref "GeneID:140746008"; db_xref "GenBank:XP_072934086.1"; gbkey "CDS"; gene "SF2"; product "serine/arginine-rich splicing factor 1B"; protein_id "XP_072934086.1"; exon_number "3";
NW_027332220.1	Gnomon	CDS	386631	386737	.	-	0	gene_id "SF2"; transcript_id "XM_073077985.1"; db_xref "GeneID:140746008"; db_xref "GenBank:XP_072934086.1"; gbkey "CDS"; gene "SF2"; product "serine/arginine-rich splicing factor 1B"; protein_id "XP_072934086.1"; exon_number "4";
NW_027332220.1	Gnomon	CDS	386000	386099	.	-	1	gene_id "SF2"; transcript_id "XM_073077985.1"; db_xref "GeneID:140746008"; db_xref "GenBank:XP_072934086.1"; gbkey "CDS"; gene "SF2"; product "serine/arginine-rich splicing factor 1B"; protein_id "XP_072934086.1"; exon_number "5";
NW_027332220.1	Gnomon	start_codon	390676	390678	.	-	0	gene_id "SF2"; transcript_id "XM_073077985.1"; db_xref "GeneID:140746008"; db_xref "GenBank:XP_072934086.1"; gbkey "CDS"; gene "SF2"; product "serine/arginine-rich splicing factor 1B"; protein_id "XP_072934086.1"; exon_number "1";
NW_027332220.1	Gnomon	stop_codon	385997	385999	.	-	0	gene_id "SF2"; transcript_id "XM_073077985.1"; db_xref "GeneID:140746008"; db_xref "GenBank:XP_072934086.1"; gbkey "CDS"; gene "SF2"; product "serine/arginine-rich splicing factor 1B"; protein_id "XP_072934086.1"; exon_number "5";
NW_027332220.1	Gnomon	gene	391588	395509	.	+	.	gene_id "LOC140746012"; transcript_id ""; db_xref "GeneID:140746012"; description "dynein light chain 2, cytoplasmic"; gbkey "Gene"; gene "LOC140746012"; gene_biotype "protein_coding";
NW_027332220.1	Gnomon	transcript	391588	395509	.	+	.	gene_id "LOC140746012"; transcript_id "XM_073077992.1"; db_xref "GeneID:140746012"; db_xref "GenBank:XM_073077992.1"; experiment "COORDINATES: polyA evidence [ECO:0006239]"; gbkey "mRNA"; gene "LOC140746012"; model_evidence "Supporting evidence includes similarity to: 32 Proteins"; product "dynein light chain 2, cytoplasmic"; transcript_biotype "mRNA";
NW_027332220.1	Gnomon	exon	391588	391746	.	+	.	gene_id "LOC140746012"; transcript_id "XM_073077992.1"; db_xref "GeneID:140746012"; db_xref "GenBank:XM_073077992.1"; experiment "COORDINATES: polyA evidence [ECO:0006239]"; gene "LOC140746012"; model_evidence "Supporting evidence includes similarity to: 32 Proteins"; product "dynein light chain 2, cytoplasmic"; transcript_biotype "mRNA"; exon_number "1";
NW_027332220.1	Gnomon	exon	392608	392731	.	+	.	gene_id "LOC140746012"; transcript_id "XM_073077992.1"; db_xref "GeneID:140746012"; db_xref "GenBank:XM_073077992.1"; experiment "COORDINATES: polyA evidence [ECO:0006239]"; gene "LOC140746012"; model_evidence "Supporting evidence includes similarity to: 32 Proteins"; product "dynein light chain 2, cytoplasmic"; transcript_biotype "mRNA"; exon_number "2";
NW_027332220.1	Gnomon	exon	394427	395509	.	+	.	gene_id "LOC140746012"; transcript_id "XM_073077992.1"; db_xref "GeneID:140746012"; db_xref "GenBank:XM_073077992.1"; experiment "COORDINATES: polyA evidence [ECO:0006239]"; gene "LOC140746012"; model_evidence "Supporting evidence includes similarity to: 32 Proteins"; product "dynein light chain 2, cytoplasmic"; transcript_biotype "mRNA"; exon_number "3";
NW_027332220.1	Gnomon	CDS	392624	392731	.	+	0	gene_id "LOC140746012"; transcript_id "XM_073077992.1"; db_xref "GeneID:140746012"; db_xref "GenBank:XP_072934093.1"; gbkey "CDS"; gene "LOC140746012"; product "dynein light chain 2, cytoplasmic"; protein_id "XP_072934093.1"; exon_number "2";
NW_027332220.1	Gnomon	CDS	394427	394585	.	+	0	gene_id "LOC140746012"; transcript_id "XM_073077992.1"; db_xref "GeneID:140746012"; db_xref "GenBank:XP_072934093.1"; gbkey "CDS"; gene "LOC140746012"; product "dynein light chain 2, cytoplasmic"; protein_id "XP_072934093.1"; exon_number "3";
NW_027332220.1	Gnomon	start_codon	392624	392626	.	+	0	gene_id "LOC140746012"; transcript_id "XM_073077992.1"; db_xref "GeneID:140746012"; db_xref "GenBank:XP_072934093.1"; gbkey "CDS"; gene "LOC140746012"; product "dynein light chain 2, cytoplasmic"; protein_id "XP_072934093.1"; exon_number "2";
NW_027332220.1	Gnomon	stop_codon	394586	394588	.	+	0	gene_id "LOC140746012"; transcript_id "XM_073077992.1"; db_xref "GeneID:140746012"; db_xref "GenBank:XP_072934093.1"; gbkey "CDS"; gene "LOC140746012"; product "dynein light chain 2, cytoplasmic"; protein_id "XP_072934093.1"; exon_number "3";
NW_027332220.1	Gnomon	gene	402970	414045	.	+	.	gene_id "PPO2"; transcript_id ""; db_xref "GeneID:140746005"; description "Prophenoloxidase 2"; gbkey "Gene"; gene "PPO2"; gene_biotype "protein_coding";
NW_027332220.1	Gnomon	transcript	402970	414045	.	+	.	gene_id "PPO2"; transcript_id "XM_073077982.1"; db_xref "GeneID:140746005"; db_xref "GenBank:XM_073077982.1"; gbkey "mRNA"; gene "PPO2"; model_evidence "Supporting evidence includes similarity to: 145 Proteins"; product "Prophenoloxidase 2"; transcript_biotype "mRNA";
NW_027332220.1	Gnomon	exon	402970	403101	.	+	.	gene_id "PPO2"; transcript_id "XM_073077982.1"; db_xref "GeneID:140746005"; db_xref "GenBank:XM_073077982.1"; gene "PPO2"; model_evidence "Supporting evidence includes similarity to: 145 Proteins"; product "Prophenoloxidase 2"; transcript_biotype "mRNA"; exon_number "1";
NW_027332220.1	Gnomon	exon	404496	404613	.	+	.	gene_id "PPO2"; transcript_id "XM_073077982.1"; db_xref "GeneID:140746005"; db_xref "GenBank:XM_073077982.1"; gene "PPO2"; model_evidence "Supporting evidence includes similarity to: 145 Proteins"; product "Prophenoloxidase 2"; transcript_biotype "mRNA"; exon_number "2";
NW_027332220.1	Gnomon	exon	405423	405615	.	+	.	gene_id "PPO2"; transcript_id "XM_073077982.1"; db_xref "GeneID:140746005"; db_xref "GenBank:XM_073077982.1"; gene "PPO2"; model_evidence "Supporting evidence includes similarity to: 145 Proteins"; product "Prophenoloxidase 2"; transcript_biotype "mRNA"; exon_number "3";
NW_027332220.1	Gnomon	exon	406333	406435	.	+	.	gene_id "PPO2"; transcript_id "XM_073077982.1"; db_xref "GeneID:140746005"; db_xref "GenBank:XM_073077982.1"; gene "PPO2"; model_evidence "Supporting evidence includes similarity to: 145 Proteins"; product "Prophenoloxidase 2"; transcript_biotype "mRNA"; exon_number "4";
NW_027332220.1	Gnomon	exon	406832	406952	.	+	.	gene_id "PPO2"; transcript_id "XM_073077982.1"; db_xref "GeneID:140746005"; db_xref "GenBank:XM_073077982.1"; gene "PPO2"; model_evidence "Supporting evidence includes similarity to: 145 Proteins"; product "Prophenoloxidase 2"; transcript_biotype "mRNA"; exon_number "5";
NW_027332220.1	Gnomon	exon	407345	407550	.	+	.	gene_id "PPO2"; transcript_id "XM_073077982.1"; db_xref "GeneID:140746005"; db_xref "GenBank:XM_073077982.1"; gene "PPO2"; model_evidence "Supporting evidence includes similarity to: 145 Proteins"; product "Prophenoloxidase 2"; transcript_biotype "mRNA"; exon_number "6";
NW_027332220.1	Gnomon	exon	408326	408454	.	+	.	gene_id "PPO2"; transcript_id "XM_073077982.1"; db_xref "GeneID:140746005"; db_xref "GenBank:XM_073077982.1"; gene "PPO2"; model_evidence "Supporting evidence includes similarity to: 145 Proteins"; product "Prophenoloxidase 2"; transcript_biotype "mRNA"; exon_number "7";
NW_027332220.1	Gnomon	exon	408775	408898	.	+	.	gene_id "PPO2"; transcript_id "XM_073077982.1"; db_xref "GeneID:140746005"; db_xref "GenBank:XM_073077982.1"; gene "PPO2"; model_evidence "Supporting evidence includes similarity to: 145 Proteins"; product "Prophenoloxidase 2"; transcript_biotype "mRNA"; exon_number "8";
NW_027332220.1	Gnomon	exon	409214	409378	.	+	.	gene_id "PPO2"; transcript_id "XM_073077982.1"; db_xref "GeneID:140746005"; db_xref "GenBank:XM_073077982.1"; gene "PPO2"; model_evidence "Supporting evidence includes similarity to: 145 Proteins"; product "Prophenoloxidase 2"; transcript_biotype "mRNA"; exon_number "9";
NW_027332220.1	Gnomon	exon	409817	409945	.	+	.	gene_id "PPO2"; transcript_id "XM_073077982.1"; db_xref "GeneID:140746005"; db_xref "GenBank:XM_073077982.1"; gene "PPO2"; model_evidence "Supporting evidence includes similarity to: 145 Proteins"; product "Prophenoloxidase 2"; transcript_biotype "mRNA"; exon_number "10";
NW_027332220.1	Gnomon	exon	410555	410733	.	+	.	gene_id "PPO2"; transcript_id "XM_073077982.1"; db_xref "GeneID:140746005"; db_xref "GenBank:XM_073077982.1"; gene "PPO2"; model_evidence "Supporting evidence includes similarity to: 145 Proteins"; product "Prophenoloxidase 2"; transcript_biotype "mRNA"; exon_number "11";
NW_027332220.1	Gnomon	exon	411881	412026	.	+	.	gene_id "PPO2"; transcript_id "XM_073077982.1"; db_xref "GeneID:140746005"; db_xref "GenBank:XM_073077982.1"; gene "PPO2"; model_evidence "Supporting evidence includes similarity to: 145 Proteins"; product "Prophenoloxidase 2"; transcript_biotype "mRNA"; exon_number "12";
NW_027332220.1	Gnomon	exon	412619	412854	.	+	.	gene_id "PPO2"; transcript_id "XM_073077982.1"; db_xref "GeneID:140746005"; db_xref "GenBank:XM_073077982.1"; gene "PPO2"; model_evidence "Supporting evidence includes similarity to: 145 Proteins"; product "Prophenoloxidase 2"; transcript_biotype "mRNA"; exon_number "13";
NW_027332220.1	Gnomon	exon	413282	413494	.	+	.	gene_id "PPO2"; transcript_id "XM_073077982.1"; db_xref "GeneID:140746005"; db_xref "GenBank:XM_073077982.1"; gene "PPO2"; model_evidence "Supporting evidence includes similarity to: 145 Proteins"; product "Prophenoloxidase 2"; transcript_biotype "mRNA"; exon_number "14";
NW_027332220.1	Gnomon	exon	413906	414045	.	+	.	gene_id "PPO2"; transcript_id "XM_073077982.1"; db_xref "GeneID:140746005"; db_xref "GenBank:XM_073077982.1"; gene "PPO2"; model_evidence "Supporting evidence includes similarity to: 145 Proteins"; product "Prophenoloxidase 2"; transcript_biotype "mRNA"; exon_number "15";
NW_027332220.1	Gnomon	CDS	404503	404613	.	+	0	gene_id "PPO2"; transcript_id "XM_073077982.1"; db_xref "GeneID:140746005"; db_xref "GenBank:XP_072934083.1"; gbkey "CDS"; gene "PPO2"; product "phenoloxidase subunit 1"; protein_id "XP_072934083.1"; exon_number "2";
NW_027332220.1	Gnomon	CDS	405423	405615	.	+	0	gene_id "PPO2"; transcript_id "XM_073077982.1"; db_xref "GeneID:140746005"; db_xref "GenBank:XP_072934083.1"; gbkey "CDS"; gene "PPO2"; product "phenoloxidase subunit 1"; protein_id "XP_072934083.1"; exon_number "3";
NW_027332220.1	Gnomon	CDS	406333	406435	.	+	2	gene_id "PPO2"; transcript_id "XM_073077982.1"; db_xref "GeneID:140746005"; db_xref "GenBank:XP_072934083.1"; gbkey "CDS"; gene "PPO2"; product "phenoloxidase subunit 1"; protein_id "XP_072934083.1"; exon_number "4";
NW_027332220.1	Gnomon	CDS	406832	406952	.	+	1	gene_id "PPO2"; transcript_id "XM_073077982.1"; db_xref "GeneID:140746005"; db_xref "GenBank:XP_072934083.1"; gbkey "CDS"; gene "PPO2"; product "phenoloxidase subunit 1"; protein_id "XP_072934083.1"; exon_number "5";
NW_027332220.1	Gnomon	CDS	407345	407550	.	+	0	gene_id "PPO2"; transcript_id "XM_073077982.1"; db_xref "GeneID:140746005"; db_xref "GenBank:XP_072934083.1"; gbkey "CDS"; gene "PPO2"; product "phenoloxidase subunit 1"; protein_id "XP_072934083.1"; exon_number "6";
NW_027332220.1	Gnomon	CDS	408326	408454	.	+	1	gene_id "PPO2"; transcript_id "XM_073077982.1"; db_xref "GeneID:140746005"; db_xref "GenBank:XP_072934083.1"; gbkey "CDS"; gene "PPO2"; product "phenoloxidase subunit 1"; protein_id "XP_072934083.1"; exon_number "7";
NW_027332220.1	Gnomon	CDS	408775	408898	.	+	1	gene_id "PPO2"; transcript_id "XM_073077982.1"; db_xref "GeneID:140746005"; db_xref "GenBank:XP_072934083.1"; gbkey "CDS"; gene "PPO2"; product "phenoloxidase subunit 1"; protein_id "XP_072934083.1"; exon_number "8";
NW_027332220.1	Gnomon	CDS	409214	409378	.	+	0	gene_id "PPO2"; transcript_id "XM_073077982.1"; db_xref "GeneID:140746005"; db_xref "GenBank:XP_072934083.1"; gbkey "CDS"; gene "PPO2"; product "phenoloxidase subunit 1"; protein_id "XP_072934083.1"; exon_number "9";
NW_027332220.1	Gnomon	CDS	409817	409945	.	+	0	gene_id "PPO2"; transcript_id "XM_073077982.1"; db_xref "GeneID:140746005"; db_xref "GenBank:XP_072934083.1"; gbkey "CDS"; gene "PPO2"; product "phenoloxidase subunit 1"; protein_id "XP_072934083.1"; exon_number "10";
NW_027332220.1	Gnomon	CDS	410555	410733	.	+	0	gene_id "PPO2"; transcript_id "XM_073077982.1"; db_xref "GeneID:140746005"; db_xref "GenBank:XP_072934083.1"; gbkey "CDS"; gene "PPO2"; product "phenoloxidase subunit 1"; protein_id "XP_072934083.1"; exon_number "11";
NW_027332220.1	Gnomon	CDS	411881	412026	.	+	1	gene_id "PPO2"; transcript_id "XM_073077982.1"; db_xref "GeneID:140746005"; db_xref "GenBank:XP_072934083.1"; gbkey "CDS"; gene "PPO2"; product "phenoloxidase subunit 1"; protein_id "XP_072934083.1"; exon_number "12";
NW_027332220.1	Gnomon	CDS	412619	412854	.	+	2	gene_id "PPO2"; transcript_id "XM_073077982.1"; db_xref "GeneID:140746005"; db_xref "GenBank:XP_072934083.1"; gbkey "CDS"; gene "PPO2"; product "phenoloxidase subunit 1"; protein_id "XP_072934083.1"; exon_number "13";
NW_027332220.1	Gnomon	CDS	413282	413491	.	+	0	gene_id "PPO2"; transcript_id "XM_073077982.1"; db_xref "GeneID:140746005"; db_xref "GenBank:XP_072934083.1"; gbkey "CDS"; gene "PPO2"; product "phenoloxidase subunit 1"; protein_id "XP_072934083.1"; exon_number "14";
NW_027332220.1	Gnomon	start_codon	404503	404505	.	+	0	gene_id "PPO2"; transcript_id "XM_073077982.1"; db_xref "GeneID:140746005"; db_xref "GenBank:XP_072934083.1"; gbkey "CDS"; gene "PPO2"; product "phenoloxidase subunit 1"; protein_id "XP_072934083.1"; exon_number "2";
NW_027332220.1	Gnomon	stop_codon	413492	413494	.	+	0	gene_id "PPO2"; transcript_id "XM_073077982.1"; db_xref "GeneID:140746005"; db_xref "GenBank:XP_072934083.1"; gbkey "CDS"; gene "PPO2"; product "phenoloxidase subunit 1"; protein_id "XP_072934083.1"; exon_number "14";
NW_027332220.1	Gnomon	gene	417429	434652	.	+	.	gene_id "LOC140746004"; transcript_id ""; db_xref "GeneID:140746004"; description "phenoloxidase subunit 1-like"; gbkey "Gene"; gene "LOC140746004"; gene_biotype "protein_coding";
NW_027332220.1	Gnomon	transcript	417429	434652	.	+	.	gene_id "LOC140746004"; transcript_id "XM_073077980.1"; db_xref "GeneID:140746004"; db_xref "GenBank:XM_073077980.1"; experiment "COORDINATES: polyA evidence [ECO:0006239]"; gbkey "mRNA"; gene "LOC140746004"; model_evidence "Supporting evidence includes similarity to: 52 Proteins"; product "phenoloxidase subunit 1-like"; transcript_biotype "mRNA";
NW_027332220.1	Gnomon	exon	417429	417599	.	+	.	gene_id "LOC140746004"; transcript_id "XM_073077980.1"; db_xref "GeneID:140746004"; db_xref "GenBank:XM_073077980.1"; experiment "COORDINATES: polyA evidence [ECO:0006239]"; gene "LOC140746004"; model_evidence "Supporting evidence includes similarity to: 52 Proteins"; product "phenoloxidase subunit 1-like"; transcript_biotype "mRNA"; exon_number "1";
NW_027332220.1	Gnomon	exon	422459	422579	.	+	.	gene_id "LOC140746004"; transcript_id "XM_073077980.1"; db_xref "GeneID:140746004"; db_xref "GenBank:XM_073077980.1"; experiment "COORDINATES: polyA evidence [ECO:0006239]"; gene "LOC140746004"; model_evidence "Supporting evidence includes similarity to: 52 Proteins"; product "phenoloxidase subunit 1-like"; transcript_biotype "mRNA"; exon_number "2";
NW_027332220.1	Gnomon	exon	423464	423656	.	+	.	gene_id "LOC140746004"; transcript_id "XM_073077980.1"; db_xref "GeneID:140746004"; db_xref "GenBank:XM_073077980.1"; experiment "COORDINATES: polyA evidence [ECO:0006239]"; gene "LOC140746004"; model_evidence "Supporting evidence includes similarity to: 52 Proteins"; product "phenoloxidase subunit 1-like"; transcript_biotype "mRNA"; exon_number "3";
NW_027332220.1	Gnomon	exon	424223	424325	.	+	.	gene_id "LOC140746004"; transcript_id "XM_073077980.1"; db_xref "GeneID:140746004"; db_xref "GenBank:XM_073077980.1"; experiment "COORDINATES: polyA evidence [ECO:0006239]"; gene "LOC140746004"; model_evidence "Supporting evidence includes similarity to: 52 Proteins"; product "phenoloxidase subunit 1-like"; transcript_biotype "mRNA"; exon_number "4";
NW_027332220.1	Gnomon	exon	424863	424983	.	+	.	gene_id "LOC140746004"; transcript_id "XM_073077980.1"; db_xref "GeneID:140746004"; db_xref "GenBank:XM_073077980.1"; experiment "COORDINATES: polyA evidence [ECO:0006239]"; gene "LOC140746004"; model_evidence "Supporting evidence includes similarity to: 52 Proteins"; product "phenoloxidase subunit 1-like"; transcript_biotype "mRNA"; exon_number "5";
NW_027332220.1	Gnomon	exon	425358	425569	.	+	.	gene_id "LOC140746004"; transcript_id "XM_073077980.1"; db_xref "GeneID:140746004"; db_xref "GenBank:XM_073077980.1"; experiment "COORDINATES: polyA evidence [ECO:0006239]"; gene "LOC140746004"; model_evidence "Supporting evidence includes similarity to: 52 Proteins"; product "phenoloxidase subunit 1-like"; transcript_biotype "mRNA"; exon_number "6";
NW_027332220.1	Gnomon	exon	425807	425935	.	+	.	gene_id "LOC140746004"; transcript_id "XM_073077980.1"; db_xref "GeneID:140746004"; db_xref "GenBank:XM_073077980.1"; experiment "COORDINATES: polyA evidence [ECO:0006239]"; gene "LOC140746004"; model_evidence "Supporting evidence includes similarity to: 52 Proteins"; product "phenoloxidase subunit 1-like"; transcript_biotype "mRNA"; exon_number "7";
NW_027332220.1	Gnomon	exon	426483	426606	.	+	.	gene_id "LOC140746004"; transcript_id "XM_073077980.1"; db_xref "GeneID:140746004"; db_xref "GenBank:XM_073077980.1"; experiment "COORDINATES: polyA evidence [ECO:0006239]"; gene "LOC140746004"; model_evidence "Supporting evidence includes similarity to: 52 Proteins"; product "phenoloxidase subunit 1-like"; transcript_biotype "mRNA"; exon_number "8";
NW_027332220.1	Gnomon	exon	427707	427871	.	+	.	gene_id "LOC140746004"; transcript_id "XM_073077980.1"; db_xref "GeneID:140746004"; db_xref "GenBank:XM_073077980.1"; experiment "COORDINATES: polyA evidence [ECO:0006239]"; gene "LOC140746004"; model_evidence "Supporting evidence includes similarity to: 52 Proteins"; product "phenoloxidase subunit 1-like"; transcript_biotype "mRNA"; exon_number "9";
NW_027332220.1	Gnomon	exon	429048	429173	.	+	.	gene_id "LOC140746004"; transcript_id "XM_073077980.1"; db_xref "GeneID:140746004"; db_xref "GenBank:XM_073077980.1"; experiment "COORDINATES: polyA evidence [ECO:0006239]"; gene "LOC140746004"; model_evidence "Supporting evidence includes similarity to: 52 Proteins"; product "phenoloxidase subunit 1-like"; transcript_biotype "mRNA"; exon_number "10";
NW_027332220.1	Gnomon	exon	431120	431298	.	+	.	gene_id "LOC140746004"; transcript_id "XM_073077980.1"; db_xref "GeneID:140746004"; db_xref "GenBank:XM_073077980.1"; experiment "COORDINATES: polyA evidence [ECO:0006239]"; gene "LOC140746004"; model_evidence "Supporting evidence includes similarity to: 52 Proteins"; product "phenoloxidase subunit 1-like"; transcript_biotype "mRNA"; exon_number "11";
NW_027332220.1	Gnomon	exon	431681	431826	.	+	.	gene_id "LOC140746004"; transcript_id "XM_073077980.1"; db_xref "GeneID:140746004"; db_xref "GenBank:XM_073077980.1"; experiment "COORDINATES: polyA evidence [ECO:0006239]"; gene "LOC140746004"; model_evidence "Supporting evidence includes similarity to: 52 Proteins"; product "phenoloxidase subunit 1-like"; transcript_biotype "mRNA"; exon_number "12";
NW_027332220.1	Gnomon	exon	432269	432504	.	+	.	gene_id "LOC140746004"; transcript_id "XM_073077980.1"; db_xref "GeneID:140746004"; db_xref "GenBank:XM_073077980.1"; experiment "COORDINATES: polyA evidence [ECO:0006239]"; gene "LOC140746004"; model_evidence "Supporting evidence includes similarity to: 52 Proteins"; product "phenoloxidase subunit 1-like"; transcript_biotype "mRNA"; exon_number "13";
NW_027332220.1	Gnomon	exon	433630	434652	.	+	.	gene_id "LOC140746004"; transcript_id "XM_073077980.1"; db_xref "GeneID:140746004"; db_xref "GenBank:XM_073077980.1"; experiment "COORDINATES: polyA evidence [ECO:0006239]"; gene "LOC140746004"; model_evidence "Supporting evidence includes similarity to: 52 Proteins"; product "phenoloxidase subunit 1-like"; transcript_biotype "mRNA"; exon_number "14";
NW_027332220.1	Gnomon	CDS	422466	422579	.	+	0	gene_id "LOC140746004"; transcript_id "XM_073077980.1"; db_xref "GeneID:140746004"; db_xref "GenBank:XP_072934081.1"; gbkey "CDS"; gene "LOC140746004"; product "phenoloxidase subunit 1-like"; protein_id "XP_072934081.1"; exon_number "2";
NW_027332220.1	Gnomon	CDS	423464	423656	.	+	0	gene_id "LOC140746004"; transcript_id "XM_073077980.1"; db_xref "GeneID:140746004"; db_xref "GenBank:XP_072934081.1"; gbkey "CDS"; gene "LOC140746004"; product "phenoloxidase subunit 1-like"; protein_id "XP_072934081.1"; exon_number "3";
NW_027332220.1	Gnomon	CDS	424223	424325	.	+	2	gene_id "LOC140746004"; transcript_id "XM_073077980.1"; db_xref "GeneID:140746004"; db_xref "GenBank:XP_072934081.1"; gbkey "CDS"; gene "LOC140746004"; product "phenoloxidase subunit 1-like"; protein_id "XP_072934081.1"; exon_number "4";
NW_027332220.1	Gnomon	CDS	424863	424983	.	+	1	gene_id "LOC140746004"; transcript_id "XM_073077980.1"; db_xref "GeneID:140746004"; db_xref "GenBank:XP_072934081.1"; gbkey "CDS"; gene "LOC140746004"; product "phenoloxidase subunit 1-like"; protein_id "XP_072934081.1"; exon_number "5";
NW_027332220.1	Gnomon	CDS	425358	425569	.	+	0	gene_id "LOC140746004"; transcript_id "XM_073077980.1"; db_xref "GeneID:140746004"; db_xref "GenBank:XP_072934081.1"; gbkey "CDS"; gene "LOC140746004"; product "phenoloxidase subunit 1-like"; protein_id "XP_072934081.1"; exon_number "6";
NW_027332220.1	Gnomon	CDS	425807	425935	.	+	1	gene_id "LOC140746004"; transcript_id "XM_073077980.1"; db_xref "GeneID:140746004"; db_xref "GenBank:XP_072934081.1"; gbkey "CDS"; gene "LOC140746004"; product "phenoloxidase subunit 1-like"; protein_id "XP_072934081.1"; exon_number "7";
NW_027332220.1	Gnomon	CDS	426483	426606	.	+	1	gene_id "LOC140746004"; transcript_id "XM_073077980.1"; db_xref "GeneID:140746004"; db_xref "GenBank:XP_072934081.1"; gbkey "CDS"; gene "LOC140746004"; product "phenoloxidase subunit 1-like"; protein_id "XP_072934081.1"; exon_number "8";
NW_027332220.1	Gnomon	CDS	427707	427871	.	+	0	gene_id "LOC140746004"; transcript_id "XM_073077980.1"; db_xref "GeneID:140746004"; db_xref "GenBank:XP_072934081.1"; gbkey "CDS"; gene "LOC140746004"; product "phenoloxidase subunit 1-like"; protein_id "XP_072934081.1"; exon_number "9";
NW_027332220.1	Gnomon	CDS	429048	429173	.	+	0	gene_id "LOC140746004"; transcript_id "XM_073077980.1"; db_xref "GeneID:140746004"; db_xref "GenBank:XP_072934081.1"; gbkey "CDS"; gene "LOC140746004"; product "phenoloxidase subunit 1-like"; protein_id "XP_072934081.1"; exon_number "10";
NW_027332220.1	Gnomon	CDS	431120	431298	.	+	0	gene_id "LOC140746004"; transcript_id "XM_073077980.1"; db_xref "GeneID:140746004"; db_xref "GenBank:XP_072934081.1"; gbkey "CDS"; gene "LOC140746004"; product "phenoloxidase subunit 1-like"; protein_id "XP_072934081.1"; exon_number "11";
NW_027332220.1	Gnomon	CDS	431681	431826	.	+	1	gene_id "LOC140746004"; transcript_id "XM_073077980.1"; db_xref "GeneID:140746004"; db_xref "GenBank:XP_072934081.1"; gbkey "CDS"; gene "LOC140746004"; product "phenoloxidase subunit 1-like"; protein_id "XP_072934081.1"; exon_number "12";
NW_027332220.1	Gnomon	CDS	432269	432504	.	+	2	gene_id "LOC140746004"; transcript_id "XM_073077980.1"; db_xref "GeneID:140746004"; db_xref "GenBank:XP_072934081.1"; gbkey "CDS"; gene "LOC140746004"; product "phenoloxidase subunit 1-like"; protein_id "XP_072934081.1"; exon_number "13";
NW_027332220.1	Gnomon	CDS	433630	433839	.	+	0	gene_id "LOC140746004"; transcript_id "XM_073077980.1"; db_xref "GeneID:140746004"; db_xref "GenBank:XP_072934081.1"; gbkey "CDS"; gene "LOC140746004"; product "phenoloxidase subunit 1-like"; protein_id "XP_072934081.1"; exon_number "14";
NW_027332220.1	Gnomon	start_codon	422466	422468	.	+	0	gene_id "LOC140746004"; transcript_id "XM_073077980.1"; db_xref "GeneID:140746004"; db_xref "GenBank:XP_072934081.1"; gbkey "CDS"; gene "LOC140746004"; product "phenoloxidase subunit 1-like"; protein_id "XP_072934081.1"; exon_number "2";
NW_027332220.1	Gnomon	stop_codon	433840	433842	.	+	0	gene_id "LOC140746004"; transcript_id "XM_073077980.1"; db_xref "GeneID:140746004"; db_xref "GenBank:XP_072934081.1"; gbkey "CDS"; gene "LOC140746004"; product "phenoloxidase subunit 1-like"; protein_id "XP_072934081.1"; exon_number "14";
NW_027332220.1	Gnomon	gene	437590	449656	.	+	.	gene_id "LOC140746003"; transcript_id ""; db_xref "GeneID:140746003"; description "phenoloxidase subunit 1-like"; gbkey "Gene"; gene "LOC140746003"; gene_biotype "protein_coding";
NW_027332220.1	Gnomon	transcript	437590	449656	.	+	.	gene_id "LOC140746003"; transcript_id "XM_073077979.1"; db_xref "GeneID:140746003"; db_xref "GenBank:XM_073077979.1"; experiment "COORDINATES: polyA evidence [ECO:0006239]"; gbkey "mRNA"; gene "LOC140746003"; model_evidence "Supporting evidence includes similarity to: 111 Proteins"; product "phenoloxidase subunit 1-like"; transcript_biotype "mRNA";
NW_027332220.1	Gnomon	exon	437590	437898	.	+	.	gene_id "LOC140746003"; transcript_id "XM_073077979.1"; db_xref "GeneID:140746003"; db_xref "GenBank:XM_073077979.1"; experiment "COORDINATES: polyA evidence [ECO:0006239]"; gene "LOC140746003"; model_evidence "Supporting evidence includes similarity to: 111 Proteins"; product "phenoloxidase subunit 1-like"; transcript_biotype "mRNA"; exon_number "1";
NW_027332220.1	Gnomon	exon	438647	438767	.	+	.	gene_id "LOC140746003"; transcript_id "XM_073077979.1"; db_xref "GeneID:140746003"; db_xref "GenBank:XM_073077979.1"; experiment "COORDINATES: polyA evidence [ECO:0006239]"; gene "LOC140746003"; model_evidence "Supporting evidence includes similarity to: 111 Proteins"; product "phenoloxidase subunit 1-like"; transcript_biotype "mRNA"; exon_number "2";
NW_027332220.1	Gnomon	exon	439906	440098	.	+	.	gene_id "LOC140746003"; transcript_id "XM_073077979.1"; db_xref "GeneID:140746003"; db_xref "GenBank:XM_073077979.1"; experiment "COORDINATES: polyA evidence [ECO:0006239]"; gene "LOC140746003"; model_evidence "Supporting evidence includes similarity to: 111 Proteins"; product "phenoloxidase subunit 1-like"; transcript_biotype "mRNA"; exon_number "3";
NW_027332220.1	Gnomon	exon	440545	440647	.	+	.	gene_id "LOC140746003"; transcript_id "XM_073077979.1"; db_xref "GeneID:140746003"; db_xref "GenBank:XM_073077979.1"; experiment "COORDINATES: polyA evidence [ECO:0006239]"; gene "LOC140746003"; model_evidence "Supporting evidence includes similarity to: 111 Proteins"; product "phenoloxidase subunit 1-like"; transcript_biotype "mRNA"; exon_number "4";
NW_027332220.1	Gnomon	exon	441402	441522	.	+	.	gene_id "LOC140746003"; transcript_id "XM_073077979.1"; db_xref "GeneID:140746003"; db_xref "GenBank:XM_073077979.1"; experiment "COORDINATES: polyA evidence [ECO:0006239]"; gene "LOC140746003"; model_evidence "Supporting evidence includes similarity to: 111 Proteins"; product "phenoloxidase subunit 1-like"; transcript_biotype "mRNA"; exon_number "5";
NW_027332220.1	Gnomon	exon	442128	442336	.	+	.	gene_id "LOC140746003"; transcript_id "XM_073077979.1"; db_xref "GeneID:140746003"; db_xref "GenBank:XM_073077979.1"; experiment "COORDINATES: polyA evidence [ECO:0006239]"; gene "LOC140746003"; model_evidence "Supporting evidence includes similarity to: 111 Proteins"; product "phenoloxidase subunit 1-like"; transcript_biotype "mRNA"; exon_number "6";
NW_027332220.1	Gnomon	exon	442811	442939	.	+	.	gene_id "LOC140746003"; transcript_id "XM_073077979.1"; db_xref "GeneID:140746003"; db_xref "GenBank:XM_073077979.1"; experiment "COORDINATES: polyA evidence [ECO:0006239]"; gene "LOC140746003"; model_evidence "Supporting evidence includes similarity to: 111 Proteins"; product "phenoloxidase subunit 1-like"; transcript_biotype "mRNA"; exon_number "7";
NW_027332220.1	Gnomon	exon	443646	443769	.	+	.	gene_id "LOC140746003"; transcript_id "XM_073077979.1"; db_xref "GeneID:140746003"; db_xref "GenBank:XM_073077979.1"; experiment "COORDINATES: polyA evidence [ECO:0006239]"; gene "LOC140746003"; model_evidence "Supporting evidence includes similarity to: 111 Proteins"; product "phenoloxidase subunit 1-like"; transcript_biotype "mRNA"; exon_number "8";
NW_027332220.1	Gnomon	exon	444883	445047	.	+	.	gene_id "LOC140746003"; transcript_id "XM_073077979.1"; db_xref "GeneID:140746003"; db_xref "GenBank:XM_073077979.1"; experiment "COORDINATES: polyA evidence [ECO:0006239]"; gene "LOC140746003"; model_evidence "Supporting evidence includes similarity to: 111 Proteins"; product "phenoloxidase subunit 1-like"; transcript_biotype "mRNA"; exon_number "9";
NW_027332220.1	Gnomon	exon	445681	445809	.	+	.	gene_id "LOC140746003"; transcript_id "XM_073077979.1"; db_xref "GeneID:140746003"; db_xref "GenBank:XM_073077979.1"; experiment "COORDINATES: polyA evidence [ECO:0006239]"; gene "LOC140746003"; model_evidence "Supporting evidence includes similarity to: 111 Proteins"; product "phenoloxidase subunit 1-like"; transcript_biotype "mRNA"; exon_number "10";
NW_027332220.1	Gnomon	exon	446285	446463	.	+	.	gene_id "LOC140746003"; transcript_id "XM_073077979.1"; db_xref "GeneID:140746003"; db_xref "GenBank:XM_073077979.1"; experiment "COORDINATES: polyA evidence [ECO:0006239]"; gene "LOC140746003"; model_evidence "Supporting evidence includes similarity to: 111 Proteins"; product "phenoloxidase subunit 1-like"; transcript_biotype "mRNA"; exon_number "11";
NW_027332220.1	Gnomon	exon	446954	447099	.	+	.	gene_id "LOC140746003"; transcript_id "XM_073077979.1"; db_xref "GeneID:140746003"; db_xref "GenBank:XM_073077979.1"; experiment "COORDINATES: polyA evidence [ECO:0006239]"; gene "LOC140746003"; model_evidence "Supporting evidence includes similarity to: 111 Proteins"; product "phenoloxidase subunit 1-like"; transcript_biotype "mRNA"; exon_number "12";
NW_027332220.1	Gnomon	exon	447825	448060	.	+	.	gene_id "LOC140746003"; transcript_id "XM_073077979.1"; db_xref "GeneID:140746003"; db_xref "GenBank:XM_073077979.1"; experiment "COORDINATES: polyA evidence [ECO:0006239]"; gene "LOC140746003"; model_evidence "Supporting evidence includes similarity to: 111 Proteins"; product "phenoloxidase subunit 1-like"; transcript_biotype "mRNA"; exon_number "13";
NW_027332220.1	Gnomon	exon	448513	449656	.	+	.	gene_id "LOC140746003"; transcript_id "XM_073077979.1"; db_xref "GeneID:140746003"; db_xref "GenBank:XM_073077979.1"; experiment "COORDINATES: polyA evidence [ECO:0006239]"; gene "LOC140746003"; model_evidence "Supporting evidence includes similarity to: 111 Proteins"; product "phenoloxidase subunit 1-like"; transcript_biotype "mRNA"; exon_number "14";
NW_027332220.1	Gnomon	CDS	437801	437898	.	+	0	gene_id "LOC140746003"; transcript_id "XM_073077979.1"; db_xref "GeneID:140746003"; db_xref "GenBank:XP_072934080.1"; gbkey "CDS"; gene "LOC140746003"; product "phenoloxidase subunit 1-like"; protein_id "XP_072934080.1"; exon_number "1";
NW_027332220.1	Gnomon	CDS	438647	438767	.	+	1	gene_id "LOC140746003"; transcript_id "XM_073077979.1"; db_xref "GeneID:140746003"; db_xref "GenBank:XP_072934080.1"; gbkey "CDS"; gene "LOC140746003"; product "phenoloxidase subunit 1-like"; protein_id "XP_072934080.1"; exon_number "2";
NW_027332220.1	Gnomon	CDS	439906	440098	.	+	0	gene_id "LOC140746003"; transcript_id "XM_073077979.1"; db_xref "GeneID:140746003"; db_xref "GenBank:XP_072934080.1"; gbkey "CDS"; gene "LOC140746003"; product "phenoloxidase subunit 1-like"; protein_id "XP_072934080.1"; exon_number "3";
NW_027332220.1	Gnomon	CDS	440545	440647	.	+	2	gene_id "LOC140746003"; transcript_id "XM_073077979.1"; db_xref "GeneID:140746003"; db_xref "GenBank:XP_072934080.1"; gbkey "CDS"; gene "LOC140746003"; product "phenoloxidase subunit 1-like"; protein_id "XP_072934080.1"; exon_number "4";
NW_027332220.1	Gnomon	CDS	441402	441522	.	+	1	gene_id "LOC140746003"; transcript_id "XM_073077979.1"; db_xref "GeneID:140746003"; db_xref "GenBank:XP_072934080.1"; gbkey "CDS"; gene "LOC140746003"; product "phenoloxidase subunit 1-like"; protein_id "XP_072934080.1"; exon_number "5";
NW_027332220.1	Gnomon	CDS	442128	442336	.	+	0	gene_id "LOC140746003"; transcript_id "XM_073077979.1"; db_xref "GeneID:140746003"; db_xref "GenBank:XP_072934080.1"; gbkey "CDS"; gene "LOC140746003"; product "phenoloxidase subunit 1-like"; protein_id "XP_072934080.1"; exon_number "6";
NW_027332220.1	Gnomon	CDS	442811	442939	.	+	1	gene_id "LOC140746003"; transcript_id "XM_073077979.1"; db_xref "GeneID:140746003"; db_xref "GenBank:XP_072934080.1"; gbkey "CDS"; gene "LOC140746003"; product "phenoloxidase subunit 1-like"; protein_id "XP_072934080.1"; exon_number "7";
NW_027332220.1	Gnomon	CDS	443646	443769	.	+	1	gene_id "LOC140746003"; transcript_id "XM_073077979.1"; db_xref "GeneID:140746003"; db_xref "GenBank:XP_072934080.1"; gbkey "CDS"; gene "LOC140746003"; product "phenoloxidase subunit 1-like"; protein_id "XP_072934080.1"; exon_number "8";
NW_027332220.1	Gnomon	CDS	444883	445047	.	+	0	gene_id "LOC140746003"; transcript_id "XM_073077979.1"; db_xref "GeneID:140746003"; db_xref "GenBank:XP_072934080.1"; gbkey "CDS"; gene "LOC140746003"; product "phenoloxidase subunit 1-like"; protein_id "XP_072934080.1"; exon_number "9";
NW_027332220.1	Gnomon	CDS	445681	445809	.	+	0	gene_id "LOC140746003"; transcript_id "XM_073077979.1"; db_xref "GeneID:140746003"; db_xref "GenBank:XP_072934080.1"; gbkey "CDS"; gene "LOC140746003"; product "phenoloxidase subunit 1-like"; protein_id "XP_072934080.1"; exon_number "10";
NW_027332220.1	Gnomon	CDS	446285	446463	.	+	0	gene_id "LOC140746003"; transcript_id "XM_073077979.1"; db_xref "GeneID:140746003"; db_xref "GenBank:XP_072934080.1"; gbkey "CDS"; gene "LOC140746003"; product "phenoloxidase subunit 1-like"; protein_id "XP_072934080.1"; exon_number "11";
NW_027332220.1	Gnomon	CDS	446954	447099	.	+	1	gene_id "LOC140746003"; transcript_id "XM_073077979.1"; db_xref "GeneID:140746003"; db_xref "GenBank:XP_072934080.1"; gbkey "CDS"; gene "LOC140746003"; product "phenoloxidase subunit 1-like"; protein_id "XP_072934080.1"; exon_number "12";
NW_027332220.1	Gnomon	CDS	447825	448060	.	+	2	gene_id "LOC140746003"; transcript_id "XM_073077979.1"; db_xref "GeneID:140746003"; db_xref "GenBank:XP_072934080.1"; gbkey "CDS"; gene "LOC140746003"; product "phenoloxidase subunit 1-like"; protein_id "XP_072934080.1"; exon_number "13";
NW_027332220.1	Gnomon	CDS	448513	448716	.	+	0	gene_id "LOC140746003"; transcript_id "XM_073077979.1"; db_xref "GeneID:140746003"; db_xref "GenBank:XP_072934080.1"; gbkey "CDS"; gene "LOC140746003"; product "phenoloxidase subunit 1-like"; protein_id "XP_072934080.1"; exon_number "14";
NW_027332220.1	Gnomon	start_codon	437801	437803	.	+	0	gene_id "LOC140746003"; transcript_id "XM_073077979.1"; db_xref "GeneID:140746003"; db_xref "GenBank:XP_072934080.1"; gbkey "CDS"; gene "LOC140746003"; product "phenoloxidase subunit 1-like"; protein_id "XP_072934080.1"; exon_number "1";
NW_027332220.1	Gnomon	stop_codon	448717	448719	.	+	0	gene_id "LOC140746003"; transcript_id "XM_073077979.1"; db_xref "GeneID:140746003"; db_xref "GenBank:XP_072934080.1"; gbkey "CDS"; gene "LOC140746003"; product "phenoloxidase subunit 1-like"; protein_id "XP_072934080.1"; exon_number "14";
NW_027332220.1	Gnomon	gene	451289	452734	.	+	.	gene_id "LOC140746011"; transcript_id ""; db_xref "GeneID:140746011"; description "uncharacterized LOC140746011"; gbkey "Gene"; gene "LOC140746011"; gene_biotype "protein_coding";
NW_027332220.1	Gnomon	transcript	451289	452734	.	+	.	gene_id "LOC140746011"; transcript_id "XM_073077991.1"; db_xref "GeneID:140746011"; db_xref "GenBank:XM_073077991.1"; gbkey "mRNA"; gene "LOC140746011"; product "uncharacterized protein"; transcript_biotype "mRNA";
NW_027332220.1	Gnomon	exon	451289	451315	.	+	.	gene_id "LOC140746011"; transcript_id "XM_073077991.1"; db_xref "GeneID:140746011"; db_xref "GenBank:XM_073077991.1"; gene "LOC140746011"; product "uncharacterized protein"; transcript_biotype "mRNA"; exon_number "1";
NW_027332220.1	Gnomon	exon	452141	452734	.	+	.	gene_id "LOC140746011"; transcript_id "XM_073077991.1"; db_xref "GeneID:140746011"; db_xref "GenBank:XM_073077991.1"; gene "LOC140746011"; product "uncharacterized protein"; transcript_biotype "mRNA"; exon_number "2";
NW_027332220.1	Gnomon	CDS	451292	451315	.	+	0	gene_id "LOC140746011"; transcript_id "XM_073077991.1"; db_xref "GeneID:140746011"; db_xref "GenBank:XP_072934092.1"; gbkey "CDS"; gene "LOC140746011"; product "uncharacterized protein"; protein_id "XP_072934092.1"; exon_number "1";
NW_027332220.1	Gnomon	CDS	452141	452479	.	+	0	gene_id "LOC140746011"; transcript_id "XM_073077991.1"; db_xref "GeneID:140746011"; db_xref "GenBank:XP_072934092.1"; gbkey "CDS"; gene "LOC140746011"; product "uncharacterized protein"; protein_id "XP_072934092.1"; exon_number "2";
NW_027332220.1	Gnomon	start_codon	451292	451294	.	+	0	gene_id "LOC140746011"; transcript_id "XM_073077991.1"; db_xref "GeneID:140746011"; db_xref "GenBank:XP_072934092.1"; gbkey "CDS"; gene "LOC140746011"; product "uncharacterized protein"; protein_id "XP_072934092.1"; exon_number "1";
NW_027332220.1	Gnomon	stop_codon	452480	452482	.	+	0	gene_id "LOC140746011"; transcript_id "XM_073077991.1"; db_xref "GeneID:140746011"; db_xref "GenBank:XP_072934092.1"; gbkey "CDS"; gene "LOC140746011"; product "uncharacterized protein"; protein_id "XP_072934092.1"; exon_number "2";
NW_027332220.1	tRNAscan-SE	gene	453562	453634	.	+	.	gene_id "TRNAR-UCG_18"; transcript_id ""; db_xref "GeneID:140746556"; description "transfer RNA arginine (anticodon UCG)"; gbkey "Gene"; gene "TRNAR-UCG"; gene_biotype "tRNA";
NW_027332220.1	tRNAscan-SE	transcript	453562	453634	.	+	.	gene_id "TRNAR-UCG_18"; transcript_id "unassigned_transcript_403"; anticodon "(pos:453595..453597)"; db_xref "GeneID:140746556"; gbkey "tRNA"; gene "TRNAR-UCG"; inference "COORDINATES: profile:tRNAscan-SE:2.0.12"; note "transfer RNA arginine (anticodon UCG)"; product "tRNA-Arg"; transcript_biotype "tRNA";
NW_027332220.1	tRNAscan-SE	exon	453562	453634	.	+	.	gene_id "TRNAR-UCG_18"; transcript_id "unassigned_transcript_403"; anticodon "(pos:453595..453597)"; db_xref "GeneID:140746556"; gene "TRNAR-UCG"; inference "COORDINATES: profile:tRNAscan-SE:2.0.12"; note "transfer RNA arginine (anticodon UCG)"; product "tRNA-Arg"; transcript_biotype "tRNA"; exon_number "1";
NW_027332220.1	Gnomon	gene	459469	675900	.	-	.	gene_id "LOC140746040"; transcript_id ""; db_xref "GeneID:140746040"; description "calcium/calmodulin-dependent protein kinase kinase 2"; gbkey "Gene"; gene "LOC140746040"; gene_biotype "protein_coding";
NW_027332220.1	Gnomon	transcript	459469	675900	.	-	.	gene_id "LOC140746040"; transcript_id "XM_073078021.1"; db_xref "GeneID:140746040"; db_xref "GenBank:XM_073078021.1"; gbkey "mRNA"; gene "LOC140746040"; model_evidence "Supporting evidence includes similarity to: 10 Proteins"; product "calcium/calmodulin-dependent protein kinase kinase 2, transcript variant X1"; transcript_biotype "mRNA";
NW_027332220.1	Gnomon	exon	675682	675900	.	-	.	gene_id "LOC140746040"; transcript_id "XM_073078021.1"; db_xref "GeneID:140746040"; db_xref "GenBank:XM_073078021.1"; gene "LOC140746040"; model_evidence "Supporting evidence includes similarity to: 10 Proteins"; product "calcium/calmodulin-dependent protein kinase kinase 2, transcript variant X1"; transcript_biotype "mRNA"; exon_number "1";
NW_027332220.1	Gnomon	exon	609886	609953	.	-	.	gene_id "LOC140746040"; transcript_id "XM_073078021.1"; db_xref "GeneID:140746040"; db_xref "GenBank:XM_073078021.1"; gene "LOC140746040"; model_evidence "Supporting evidence includes similarity to: 10 Proteins"; product "calcium/calmodulin-dependent protein kinase kinase 2, transcript variant X1"; transcript_biotype "mRNA"; exon_number "2";
NW_027332220.1	Gnomon	exon	499680	499760	.	-	.	gene_id "LOC140746040"; transcript_id "XM_073078021.1"; db_xref "GeneID:140746040"; db_xref "GenBank:XM_073078021.1"; gene "LOC140746040"; model_evidence "Supporting evidence includes similarity to: 10 Proteins"; product "calcium/calmodulin-dependent protein kinase kinase 2, transcript variant X1"; transcript_biotype "mRNA"; exon_number "3";
NW_027332220.1	Gnomon	exon	488346	488532	.	-	.	gene_id "LOC140746040"; transcript_id "XM_073078021.1"; db_xref "GeneID:140746040"; db_xref "GenBank:XM_073078021.1"; gene "LOC140746040"; model_evidence "Supporting evidence includes similarity to: 10 Proteins"; product "calcium/calmodulin-dependent protein kinase kinase 2, transcript variant X1"; transcript_biotype "mRNA"; exon_number "4";
NW_027332220.1	Gnomon	exon	485760	485813	.	-	.	gene_id "LOC140746040"; transcript_id "XM_073078021.1"; db_xref "GeneID:140746040"; db_xref "GenBank:XM_073078021.1"; gene "LOC140746040"; model_evidence "Supporting evidence includes similarity to: 10 Proteins"; product "calcium/calmodulin-dependent protein kinase kinase 2, transcript variant X1"; transcript_biotype "mRNA"; exon_number "5";
NW_027332220.1	Gnomon	exon	484784	484954	.	-	.	gene_id "LOC140746040"; transcript_id "XM_073078021.1"; db_xref "GeneID:140746040"; db_xref "GenBank:XM_073078021.1"; gene "LOC140746040"; model_evidence "Supporting evidence includes similarity to: 10 Proteins"; product "calcium/calmodulin-dependent protein kinase kinase 2, transcript variant X1"; transcript_biotype "mRNA"; exon_number "6";
NW_027332220.1	Gnomon	exon	482347	482494	.	-	.	gene_id "LOC140746040"; transcript_id "XM_073078021.1"; db_xref "GeneID:140746040"; db_xref "GenBank:XM_073078021.1"; gene "LOC140746040"; model_evidence "Supporting evidence includes similarity to: 10 Proteins"; product "calcium/calmodulin-dependent protein kinase kinase 2, transcript variant X1"; transcript_biotype "mRNA"; exon_number "7";
NW_027332220.1	Gnomon	exon	471493	471683	.	-	.	gene_id "LOC140746040"; transcript_id "XM_073078021.1"; db_xref "GeneID:140746040"; db_xref "GenBank:XM_073078021.1"; gene "LOC140746040"; model_evidence "Supporting evidence includes similarity to: 10 Proteins"; product "calcium/calmodulin-dependent protein kinase kinase 2, transcript variant X1"; transcript_biotype "mRNA"; exon_number "8";
NW_027332220.1	Gnomon	exon	465519	465734	.	-	.	gene_id "LOC140746040"; transcript_id "XM_073078021.1"; db_xref "GeneID:140746040"; db_xref "GenBank:XM_073078021.1"; gene "LOC140746040"; model_evidence "Supporting evidence includes similarity to: 10 Proteins"; product "calcium/calmodulin-dependent protein kinase kinase 2, transcript variant X1"; transcript_biotype "mRNA"; exon_number "9";
NW_027332220.1	Gnomon	exon	462790	462957	.	-	.	gene_id "LOC140746040"; transcript_id "XM_073078021.1"; db_xref "GeneID:140746040"; db_xref "GenBank:XM_073078021.1"; gene "LOC140746040"; model_evidence "Supporting evidence includes similarity to: 10 Proteins"; product "calcium/calmodulin-dependent protein kinase kinase 2, transcript variant X1"; transcript_biotype "mRNA"; exon_number "10";
NW_027332220.1	Gnomon	exon	461922	462067	.	-	.	gene_id "LOC140746040"; transcript_id "XM_073078021.1"; db_xref "GeneID:140746040"; db_xref "GenBank:XM_073078021.1"; gene "LOC140746040"; model_evidence "Supporting evidence includes similarity to: 10 Proteins"; product "calcium/calmodulin-dependent protein kinase kinase 2, transcript variant X1"; transcript_biotype "mRNA"; exon_number "11";
NW_027332220.1	Gnomon	exon	459469	461172	.	-	.	gene_id "LOC140746040"; transcript_id "XM_073078021.1"; db_xref "GeneID:140746040"; db_xref "GenBank:XM_073078021.1"; gene "LOC140746040"; model_evidence "Supporting evidence includes similarity to: 10 Proteins"; product "calcium/calmodulin-dependent protein kinase kinase 2, transcript variant X1"; transcript_biotype "mRNA"; exon_number "12";
NW_027332220.1	Gnomon	CDS	675682	675753	.	-	0	gene_id "LOC140746040"; transcript_id "XM_073078021.1"; db_xref "GeneID:140746040"; db_xref "GenBank:XP_072934122.1"; gbkey "CDS"; gene "LOC140746040"; product "calcium/calmodulin-dependent protein kinase kinase 1 isoform X1"; protein_id "XP_072934122.1"; exon_number "1";
NW_027332220.1	Gnomon	CDS	609886	609953	.	-	0	gene_id "LOC140746040"; transcript_id "XM_073078021.1"; db_xref "GeneID:140746040"; db_xref "GenBank:XP_072934122.1"; gbkey "CDS"; gene "LOC140746040"; product "calcium/calmodulin-dependent protein kinase kinase 1 isoform X1"; protein_id "XP_072934122.1"; exon_number "2";
NW_027332220.1	Gnomon	CDS	499680	499760	.	-	1	gene_id "LOC140746040"; transcript_id "XM_073078021.1"; db_xref "GeneID:140746040"; db_xref "GenBank:XP_072934122.1"; gbkey "CDS"; gene "LOC140746040"; product "calcium/calmodulin-dependent protein kinase kinase 1 isoform X1"; protein_id "XP_072934122.1"; exon_number "3";
NW_027332220.1	Gnomon	CDS	488346	488532	.	-	1	gene_id "LOC140746040"; transcript_id "XM_073078021.1"; db_xref "GeneID:140746040"; db_xref "GenBank:XP_072934122.1"; gbkey "CDS"; gene "LOC140746040"; product "calcium/calmodulin-dependent protein kinase kinase 1 isoform X1"; protein_id "XP_072934122.1"; exon_number "4";
NW_027332220.1	Gnomon	CDS	485760	485813	.	-	0	gene_id "LOC140746040"; transcript_id "XM_073078021.1"; db_xref "GeneID:140746040"; db_xref "GenBank:XP_072934122.1"; gbkey "CDS"; gene "LOC140746040"; product "calcium/calmodulin-dependent protein kinase kinase 1 isoform X1"; protein_id "XP_072934122.1"; exon_number "5";
NW_027332220.1	Gnomon	CDS	484784	484954	.	-	0	gene_id "LOC140746040"; transcript_id "XM_073078021.1"; db_xref "GeneID:140746040"; db_xref "GenBank:XP_072934122.1"; gbkey "CDS"; gene "LOC140746040"; product "calcium/calmodulin-dependent protein kinase kinase 1 isoform X1"; protein_id "XP_072934122.1"; exon_number "6";
NW_027332220.1	Gnomon	CDS	482347	482494	.	-	0	gene_id "LOC140746040"; transcript_id "XM_073078021.1"; db_xref "GeneID:140746040"; db_xref "GenBank:XP_072934122.1"; gbkey "CDS"; gene "LOC140746040"; product "calcium/calmodulin-dependent protein kinase kinase 1 isoform X1"; protein_id "XP_072934122.1"; exon_number "7";
NW_027332220.1	Gnomon	CDS	471493	471683	.	-	2	gene_id "LOC140746040"; transcript_id "XM_073078021.1"; db_xref "GeneID:140746040"; db_xref "GenBank:XP_072934122.1"; gbkey "CDS"; gene "LOC140746040"; product "calcium/calmodulin-dependent protein kinase kinase 1 isoform X1"; protein_id "XP_072934122.1"; exon_number "8";
NW_027332220.1	Gnomon	CDS	465519	465734	.	-	0	gene_id "LOC140746040"; transcript_id "XM_073078021.1"; db_xref "GeneID:140746040"; db_xref "GenBank:XP_072934122.1"; gbkey "CDS"; gene "LOC140746040"; product "calcium/calmodulin-dependent protein kinase kinase 1 isoform X1"; protein_id "XP_072934122.1"; exon_number "9";
NW_027332220.1	Gnomon	CDS	462790	462957	.	-	0	gene_id "LOC140746040"; transcript_id "XM_073078021.1"; db_xref "GeneID:140746040"; db_xref "GenBank:XP_072934122.1"; gbkey "CDS"; gene "LOC140746040"; product "calcium/calmodulin-dependent protein kinase kinase 1 isoform X1"; protein_id "XP_072934122.1"; exon_number "10";
NW_027332220.1	Gnomon	CDS	461922	462067	.	-	0	gene_id "LOC140746040"; transcript_id "XM_073078021.1"; db_xref "GeneID:140746040"; db_xref "GenBank:XP_072934122.1"; gbkey "CDS"; gene "LOC140746040"; product "calcium/calmodulin-dependent protein kinase kinase 1 isoform X1"; protein_id "XP_072934122.1"; exon_number "11";
NW_027332220.1	Gnomon	CDS	460926	461172	.	-	1	gene_id "LOC140746040"; transcript_id "XM_073078021.1"; db_xref "GeneID:140746040"; db_xref "GenBank:XP_072934122.1"; gbkey "CDS"; gene "LOC140746040"; product "calcium/calmodulin-dependent protein kinase kinase 1 isoform X1"; protein_id "XP_072934122.1"; exon_number "12";
NW_027332220.1	Gnomon	start_codon	675751	675753	.	-	0	gene_id "LOC140746040"; transcript_id "XM_073078021.1"; db_xref "GeneID:140746040"; db_xref "GenBank:XP_072934122.1"; gbkey "CDS"; gene "LOC140746040"; product "calcium/calmodulin-dependent protein kinase kinase 1 isoform X1"; protein_id "XP_072934122.1"; exon_number "1";
NW_027332220.1	Gnomon	stop_codon	460923	460925	.	-	0	gene_id "LOC140746040"; transcript_id "XM_073078021.1"; db_xref "GeneID:140746040"; db_xref "GenBank:XP_072934122.1"; gbkey "CDS"; gene "LOC140746040"; product "calcium/calmodulin-dependent protein kinase kinase 1 isoform X1"; protein_id "XP_072934122.1"; exon_number "12";
NW_027332220.1	Gnomon	transcript	459469	583391	.	-	.	gene_id "LOC140746040"; transcript_id "XM_073078024.1"; db_xref "GeneID:140746040"; db_xref "GenBank:XM_073078024.1"; gbkey "mRNA"; gene "LOC140746040"; model_evidence "Supporting evidence includes similarity to: 6 Proteins"; product "calcium/calmodulin-dependent protein kinase kinase 2, transcript variant X3"; transcript_biotype "mRNA";
NW_027332220.1	Gnomon	exon	583131	583391	.	-	.	gene_id "LOC140746040"; transcript_id "XM_073078024.1"; db_xref "GeneID:140746040"; db_xref "GenBank:XM_073078024.1"; gene "LOC140746040"; model_evidence "Supporting evidence includes similarity to: 6 Proteins"; product "calcium/calmodulin-dependent protein kinase kinase 2, transcript variant X3"; transcript_biotype "mRNA"; exon_number "1";
NW_027332220.1	Gnomon	exon	488346	488532	.	-	.	gene_id "LOC140746040"; transcript_id "XM_073078024.1"; db_xref "GeneID:140746040"; db_xref "GenBank:XM_073078024.1"; gene "LOC140746040"; model_evidence "Supporting evidence includes similarity to: 6 Proteins"; product "calcium/calmodulin-dependent protein kinase kinase 2, transcript variant X3"; transcript_biotype "mRNA"; exon_number "2";
NW_027332220.1	Gnomon	exon	485760	485813	.	-	.	gene_id "LOC140746040"; transcript_id "XM_073078024.1"; db_xref "GeneID:140746040"; db_xref "GenBank:XM_073078024.1"; gene "LOC140746040"; model_evidence "Supporting evidence includes similarity to: 6 Proteins"; product "calcium/calmodulin-dependent protein kinase kinase 2, transcript variant X3"; transcript_biotype "mRNA"; exon_number "3";
NW_027332220.1	Gnomon	exon	484784	484954	.	-	.	gene_id "LOC140746040"; transcript_id "XM_073078024.1"; db_xref "GeneID:140746040"; db_xref "GenBank:XM_073078024.1"; gene "LOC140746040"; model_evidence "Supporting evidence includes similarity to: 6 Proteins"; product "calcium/calmodulin-dependent protein kinase kinase 2, transcript variant X3"; transcript_biotype "mRNA"; exon_number "4";
NW_027332220.1	Gnomon	exon	482347	482494	.	-	.	gene_id "LOC140746040"; transcript_id "XM_073078024.1"; db_xref "GeneID:140746040"; db_xref "GenBank:XM_073078024.1"; gene "LOC140746040"; model_evidence "Supporting evidence includes similarity to: 6 Proteins"; product "calcium/calmodulin-dependent protein kinase kinase 2, transcript variant X3"; transcript_biotype "mRNA"; exon_number "5";
NW_027332220.1	Gnomon	exon	471493	471683	.	-	.	gene_id "LOC140746040"; transcript_id "XM_073078024.1"; db_xref "GeneID:140746040"; db_xref "GenBank:XM_073078024.1"; gene "LOC140746040"; model_evidence "Supporting evidence includes similarity to: 6 Proteins"; product "calcium/calmodulin-dependent protein kinase kinase 2, transcript variant X3"; transcript_biotype "mRNA"; exon_number "6";
NW_027332220.1	Gnomon	exon	465519	465734	.	-	.	gene_id "LOC140746040"; transcript_id "XM_073078024.1"; db_xref "GeneID:140746040"; db_xref "GenBank:XM_073078024.1"; gene "LOC140746040"; model_evidence "Supporting evidence includes similarity to: 6 Proteins"; product "calcium/calmodulin-dependent protein kinase kinase 2, transcript variant X3"; transcript_biotype "mRNA"; exon_number "7";
NW_027332220.1	Gnomon	exon	462790	462957	.	-	.	gene_id "LOC140746040"; transcript_id "XM_073078024.1"; db_xref "GeneID:140746040"; db_xref "GenBank:XM_073078024.1"; gene "LOC140746040"; model_evidence "Supporting evidence includes similarity to: 6 Proteins"; product "calcium/calmodulin-dependent protein kinase kinase 2, transcript variant X3"; transcript_biotype "mRNA"; exon_number "8";
NW_027332220.1	Gnomon	exon	461922	462067	.	-	.	gene_id "LOC140746040"; transcript_id "XM_073078024.1"; db_xref "GeneID:140746040"; db_xref "GenBank:XM_073078024.1"; gene "LOC140746040"; model_evidence "Supporting evidence includes similarity to: 6 Proteins"; product "calcium/calmodulin-dependent protein kinase kinase 2, transcript variant X3"; transcript_biotype "mRNA"; exon_number "9";
NW_027332220.1	Gnomon	exon	459469	461172	.	-	.	gene_id "LOC140746040"; transcript_id "XM_073078024.1"; db_xref "GeneID:140746040"; db_xref "GenBank:XM_073078024.1"; gene "LOC140746040"; model_evidence "Supporting evidence includes similarity to: 6 Proteins"; product "calcium/calmodulin-dependent protein kinase kinase 2, transcript variant X3"; transcript_biotype "mRNA"; exon_number "10";
NW_027332220.1	Gnomon	CDS	583131	583186	.	-	0	gene_id "LOC140746040"; transcript_id "XM_073078024.1"; db_xref "GeneID:140746040"; db_xref "GenBank:XP_072934125.1"; gbkey "CDS"; gene "LOC140746040"; product "calcium/calmodulin-dependent protein kinase kinase 2 isoform X3"; protein_id "XP_072934125.1"; exon_number "1";
NW_027332220.1	Gnomon	CDS	488346	488532	.	-	1	gene_id "LOC140746040"; transcript_id "XM_073078024.1"; db_xref "GeneID:140746040"; db_xref "GenBank:XP_072934125.1"; gbkey "CDS"; gene "LOC140746040"; product "calcium/calmodulin-dependent protein kinase kinase 2 isoform X3"; protein_id "XP_072934125.1"; exon_number "2";
NW_027332220.1	Gnomon	CDS	485760	485813	.	-	0	gene_id "LOC140746040"; transcript_id "XM_073078024.1"; db_xref "GeneID:140746040"; db_xref "GenBank:XP_072934125.1"; gbkey "CDS"; gene "LOC140746040"; product "calcium/calmodulin-dependent protein kinase kinase 2 isoform X3"; protein_id "XP_072934125.1"; exon_number "3";
NW_027332220.1	Gnomon	CDS	484784	484954	.	-	0	gene_id "LOC140746040"; transcript_id "XM_073078024.1"; db_xref "GeneID:140746040"; db_xref "GenBank:XP_072934125.1"; gbkey "CDS"; gene "LOC140746040"; product "calcium/calmodulin-dependent protein kinase kinase 2 isoform X3"; protein_id "XP_072934125.1"; exon_number "4";
NW_027332220.1	Gnomon	CDS	482347	482494	.	-	0	gene_id "LOC140746040"; transcript_id "XM_073078024.1"; db_xref "GeneID:140746040"; db_xref "GenBank:XP_072934125.1"; gbkey "CDS"; gene "LOC140746040"; product "calcium/calmodulin-dependent protein kinase kinase 2 isoform X3"; protein_id "XP_072934125.1"; exon_number "5";
NW_027332220.1	Gnomon	CDS	471493	471683	.	-	2	gene_id "LOC140746040"; transcript_id "XM_073078024.1"; db_xref "GeneID:140746040"; db_xref "GenBank:XP_072934125.1"; gbkey "CDS"; gene "LOC140746040"; product "calcium/calmodulin-dependent protein kinase kinase 2 isoform X3"; protein_id "XP_072934125.1"; exon_number "6";
NW_027332220.1	Gnomon	CDS	465519	465734	.	-	0	gene_id "LOC140746040"; transcript_id "XM_073078024.1"; db_xref "GeneID:140746040"; db_xref "GenBank:XP_072934125.1"; gbkey "CDS"; gene "LOC140746040"; product "calcium/calmodulin-dependent protein kinase kinase 2 isoform X3"; protein_id "XP_072934125.1"; exon_number "7";
NW_027332220.1	Gnomon	CDS	462790	462957	.	-	0	gene_id "LOC140746040"; transcript_id "XM_073078024.1"; db_xref "GeneID:140746040"; db_xref "GenBank:XP_072934125.1"; gbkey "CDS"; gene "LOC140746040"; product "calcium/calmodulin-dependent protein kinase kinase 2 isoform X3"; protein_id "XP_072934125.1"; exon_number "8";
NW_027332220.1	Gnomon	CDS	461922	462067	.	-	0	gene_id "LOC140746040"; transcript_id "XM_073078024.1"; db_xref "GeneID:140746040"; db_xref "GenBank:XP_072934125.1"; gbkey "CDS"; gene "LOC140746040"; product "calcium/calmodulin-dependent protein kinase kinase 2 isoform X3"; protein_id "XP_072934125.1"; exon_number "9";
NW_027332220.1	Gnomon	CDS	460926	461172	.	-	1	gene_id "LOC140746040"; transcript_id "XM_073078024.1"; db_xref "GeneID:140746040"; db_xref "GenBank:XP_072934125.1"; gbkey "CDS"; gene "LOC140746040"; product "calcium/calmodulin-dependent protein kinase kinase 2 isoform X3"; protein_id "XP_072934125.1"; exon_number "10";
NW_027332220.1	Gnomon	start_codon	583184	583186	.	-	0	gene_id "LOC140746040"; transcript_id "XM_073078024.1"; db_xref "GeneID:140746040"; db_xref "GenBank:XP_072934125.1"; gbkey "CDS"; gene "LOC140746040"; product "calcium/calmodulin-dependent protein kinase kinase 2 isoform X3"; protein_id "XP_072934125.1"; exon_number "1";
NW_027332220.1	Gnomon	stop_codon	460923	460925	.	-	0	gene_id "LOC140746040"; transcript_id "XM_073078024.1"; db_xref "GeneID:140746040"; db_xref "GenBank:XP_072934125.1"; gbkey "CDS"; gene "LOC140746040"; product "calcium/calmodulin-dependent protein kinase kinase 2 isoform X3"; protein_id "XP_072934125.1"; exon_number "10";
NW_027332220.1	Gnomon	transcript	459469	583391	.	-	.	gene_id "LOC140746040"; transcript_id "XM_073078022.1"; db_xref "GeneID:140746040"; db_xref "GenBank:XM_073078022.1"; gbkey "mRNA"; gene "LOC140746040"; model_evidence "Supporting evidence includes similarity to: 8 Proteins"; product "calcium/calmodulin-dependent protein kinase kinase 2, transcript variant X2"; transcript_biotype "mRNA";
NW_027332220.1	Gnomon	exon	583131	583391	.	-	.	gene_id "LOC140746040"; transcript_id "XM_073078022.1"; db_xref "GeneID:140746040"; db_xref "GenBank:XM_073078022.1"; gene "LOC140746040"; model_evidence "Supporting evidence includes similarity to: 8 Proteins"; product "calcium/calmodulin-dependent protein kinase kinase 2, transcript variant X2"; transcript_biotype "mRNA"; exon_number "1";
NW_027332220.1	Gnomon	exon	499680	499760	.	-	.	gene_id "LOC140746040"; transcript_id "XM_073078022.1"; db_xref "GeneID:140746040"; db_xref "GenBank:XM_073078022.1"; gene "LOC140746040"; model_evidence "Supporting evidence includes similarity to: 8 Proteins"; product "calcium/calmodulin-dependent protein kinase kinase 2, transcript variant X2"; transcript_biotype "mRNA"; exon_number "2";
NW_027332220.1	Gnomon	exon	488346	488532	.	-	.	gene_id "LOC140746040"; transcript_id "XM_073078022.1"; db_xref "GeneID:140746040"; db_xref "GenBank:XM_073078022.1"; gene "LOC140746040"; model_evidence "Supporting evidence includes similarity to: 8 Proteins"; product "calcium/calmodulin-dependent protein kinase kinase 2, transcript variant X2"; transcript_biotype "mRNA"; exon_number "3";
NW_027332220.1	Gnomon	exon	485760	485813	.	-	.	gene_id "LOC140746040"; transcript_id "XM_073078022.1"; db_xref "GeneID:140746040"; db_xref "GenBank:XM_073078022.1"; gene "LOC140746040"; model_evidence "Supporting evidence includes similarity to: 8 Proteins"; product "calcium/calmodulin-dependent protein kinase kinase 2, transcript variant X2"; transcript_biotype "mRNA"; exon_number "4";
NW_027332220.1	Gnomon	exon	484784	484954	.	-	.	gene_id "LOC140746040"; transcript_id "XM_073078022.1"; db_xref "GeneID:140746040"; db_xref "GenBank:XM_073078022.1"; gene "LOC140746040"; model_evidence "Supporting evidence includes similarity to: 8 Proteins"; product "calcium/calmodulin-dependent protein kinase kinase 2, transcript variant X2"; transcript_biotype "mRNA"; exon_number "5";
NW_027332220.1	Gnomon	exon	482347	482494	.	-	.	gene_id "LOC140746040"; transcript_id "XM_073078022.1"; db_xref "GeneID:140746040"; db_xref "GenBank:XM_073078022.1"; gene "LOC140746040"; model_evidence "Supporting evidence includes similarity to: 8 Proteins"; product "calcium/calmodulin-dependent protein kinase kinase 2, transcript variant X2"; transcript_biotype "mRNA"; exon_number "6";
NW_027332220.1	Gnomon	exon	471493	471683	.	-	.	gene_id "LOC140746040"; transcript_id "XM_073078022.1"; db_xref "GeneID:140746040"; db_xref "GenBank:XM_073078022.1"; gene "LOC140746040"; model_evidence "Supporting evidence includes similarity to: 8 Proteins"; product "calcium/calmodulin-dependent protein kinase kinase 2, transcript variant X2"; transcript_biotype "mRNA"; exon_number "7";
NW_027332220.1	Gnomon	exon	465519	465734	.	-	.	gene_id "LOC140746040"; transcript_id "XM_073078022.1"; db_xref "GeneID:140746040"; db_xref "GenBank:XM_073078022.1"; gene "LOC140746040"; model_evidence "Supporting evidence includes similarity to: 8 Proteins"; product "calcium/calmodulin-dependent protein kinase kinase 2, transcript variant X2"; transcript_biotype "mRNA"; exon_number "8";
NW_027332220.1	Gnomon	exon	462790	462957	.	-	.	gene_id "LOC140746040"; transcript_id "XM_073078022.1"; db_xref "GeneID:140746040"; db_xref "GenBank:XM_073078022.1"; gene "LOC140746040"; model_evidence "Supporting evidence includes similarity to: 8 Proteins"; product "calcium/calmodulin-dependent protein kinase kinase 2, transcript variant X2"; transcript_biotype "mRNA"; exon_number "9";
NW_027332220.1	Gnomon	exon	461922	462067	.	-	.	gene_id "LOC140746040"; transcript_id "XM_073078022.1"; db_xref "GeneID:140746040"; db_xref "GenBank:XM_073078022.1"; gene "LOC140746040"; model_evidence "Supporting evidence includes similarity to: 8 Proteins"; product "calcium/calmodulin-dependent protein kinase kinase 2, transcript variant X2"; transcript_biotype "mRNA"; exon_number "10";
NW_027332220.1	Gnomon	exon	459469	461172	.	-	.	gene_id "LOC140746040"; transcript_id "XM_073078022.1"; db_xref "GeneID:140746040"; db_xref "GenBank:XM_073078022.1"; gene "LOC140746040"; model_evidence "Supporting evidence includes similarity to: 8 Proteins"; product "calcium/calmodulin-dependent protein kinase kinase 2, transcript variant X2"; transcript_biotype "mRNA"; exon_number "11";
NW_027332220.1	Gnomon	CDS	583131	583186	.	-	0	gene_id "LOC140746040"; transcript_id "XM_073078022.1"; db_xref "GeneID:140746040"; db_xref "GenBank:XP_072934123.1"; gbkey "CDS"; gene "LOC140746040"; product "calcium/calmodulin-dependent protein kinase kinase 1 isoform X2"; protein_id "XP_072934123.1"; exon_number "1";
NW_027332220.1	Gnomon	CDS	499680	499760	.	-	1	gene_id "LOC140746040"; transcript_id "XM_073078022.1"; db_xref "GeneID:140746040"; db_xref "GenBank:XP_072934123.1"; gbkey "CDS"; gene "LOC140746040"; product "calcium/calmodulin-dependent protein kinase kinase 1 isoform X2"; protein_id "XP_072934123.1"; exon_number "2";
NW_027332220.1	Gnomon	CDS	488346	488532	.	-	1	gene_id "LOC140746040"; transcript_id "XM_073078022.1"; db_xref "GeneID:140746040"; db_xref "GenBank:XP_072934123.1"; gbkey "CDS"; gene "LOC140746040"; product "calcium/calmodulin-dependent protein kinase kinase 1 isoform X2"; protein_id "XP_072934123.1"; exon_number "3";
NW_027332220.1	Gnomon	CDS	485760	485813	.	-	0	gene_id "LOC140746040"; transcript_id "XM_073078022.1"; db_xref "GeneID:140746040"; db_xref "GenBank:XP_072934123.1"; gbkey "CDS"; gene "LOC140746040"; product "calcium/calmodulin-dependent protein kinase kinase 1 isoform X2"; protein_id "XP_072934123.1"; exon_number "4";
NW_027332220.1	Gnomon	CDS	484784	484954	.	-	0	gene_id "LOC140746040"; transcript_id "XM_073078022.1"; db_xref "GeneID:140746040"; db_xref "GenBank:XP_072934123.1"; gbkey "CDS"; gene "LOC140746040"; product "calcium/calmodulin-dependent protein kinase kinase 1 isoform X2"; protein_id "XP_072934123.1"; exon_number "5";
NW_027332220.1	Gnomon	CDS	482347	482494	.	-	0	gene_id "LOC140746040"; transcript_id "XM_073078022.1"; db_xref "GeneID:140746040"; db_xref "GenBank:XP_072934123.1"; gbkey "CDS"; gene "LOC140746040"; product "calcium/calmodulin-dependent protein kinase kinase 1 isoform X2"; protein_id "XP_072934123.1"; exon_number "6";
NW_027332220.1	Gnomon	CDS	471493	471683	.	-	2	gene_id "LOC140746040"; transcript_id "XM_073078022.1"; db_xref "GeneID:140746040"; db_xref "GenBank:XP_072934123.1"; gbkey "CDS"; gene "LOC140746040"; product "calcium/calmodulin-dependent protein kinase kinase 1 isoform X2"; protein_id "XP_072934123.1"; exon_number "7";
NW_027332220.1	Gnomon	CDS	465519	465734	.	-	0	gene_id "LOC140746040"; transcript_id "XM_073078022.1"; db_xref "GeneID:140746040"; db_xref "GenBank:XP_072934123.1"; gbkey "CDS"; gene "LOC140746040"; product "calcium/calmodulin-dependent protein kinase kinase 1 isoform X2"; protein_id "XP_072934123.1"; exon_number "8";
NW_027332220.1	Gnomon	CDS	462790	462957	.	-	0	gene_id "LOC140746040"; transcript_id "XM_073078022.1"; db_xref "GeneID:140746040"; db_xref "GenBank:XP_072934123.1"; gbkey "CDS"; gene "LOC140746040"; product "calcium/calmodulin-dependent protein kinase kinase 1 isoform X2"; protein_id "XP_072934123.1"; exon_number "9";
NW_027332220.1	Gnomon	CDS	461922	462067	.	-	0	gene_id "LOC140746040"; transcript_id "XM_073078022.1"; db_xref "GeneID:140746040"; db_xref "GenBank:XP_072934123.1"; gbkey "CDS"; gene "LOC140746040"; product "calcium/calmodulin-dependent protein kinase kinase 1 isoform X2"; protein_id "XP_072934123.1"; exon_number "10";
NW_027332220.1	Gnomon	CDS	460926	461172	.	-	1	gene_id "LOC140746040"; transcript_id "XM_073078022.1"; db_xref "GeneID:140746040"; db_xref "GenBank:XP_072934123.1"; gbkey "CDS"; gene "LOC140746040"; product "calcium/calmodulin-dependent protein kinase kinase 1 isoform X2"; protein_id "XP_072934123.1"; exon_number "11";
NW_027332220.1	Gnomon	start_codon	583184	583186	.	-	0	gene_id "LOC140746040"; transcript_id "XM_073078022.1"; db_xref "GeneID:140746040"; db_xref "GenBank:XP_072934123.1"; gbkey "CDS"; gene "LOC140746040"; product "calcium/calmodulin-dependent protein kinase kinase 1 isoform X2"; protein_id "XP_072934123.1"; exon_number "1";
NW_027332220.1	Gnomon	stop_codon	460923	460925	.	-	0	gene_id "LOC140746040"; transcript_id "XM_073078022.1"; db_xref "GeneID:140746040"; db_xref "GenBank:XP_072934123.1"; gbkey "CDS"; gene "LOC140746040"; product "calcium/calmodulin-dependent protein kinase kinase 1 isoform X2"; protein_id "XP_072934123.1"; exon_number "11";
NW_027332220.1	Gnomon	gene	532316	537803	.	-	.	gene_id "LOC140746015"; transcript_id ""; db_xref "GeneID:140746015"; description "uncharacterized LOC140746015"; gbkey "Gene"; gene "LOC140746015"; gene_biotype "protein_coding";
NW_027332220.1	Gnomon	transcript	532316	537803	.	-	.	gene_id "LOC140746015"; transcript_id "XM_073077996.1"; db_xref "GeneID:140746015"; db_xref "GenBank:XM_073077996.1"; gbkey "mRNA"; gene "LOC140746015"; model_evidence "Supporting evidence includes similarity to: 2 Proteins"; product "uncharacterized protein, transcript variant X2"; transcript_biotype "mRNA";
NW_027332220.1	Gnomon	exon	537420	537803	.	-	.	gene_id "LOC140746015"; transcript_id "XM_073077996.1"; db_xref "GeneID:140746015"; db_xref "GenBank:XM_073077996.1"; gene "LOC140746015"; model_evidence "Supporting evidence includes similarity to: 2 Proteins"; product "uncharacterized protein, transcript variant X2"; transcript_biotype "mRNA"; exon_number "1";
NW_027332220.1	Gnomon	exon	536361	536423	.	-	.	gene_id "LOC140746015"; transcript_id "XM_073077996.1"; db_xref "GeneID:140746015"; db_xref "GenBank:XM_073077996.1"; gene "LOC140746015"; model_evidence "Supporting evidence includes similarity to: 2 Proteins"; product "uncharacterized protein, transcript variant X2"; transcript_biotype "mRNA"; exon_number "2";
NW_027332220.1	Gnomon	exon	532316	533190	.	-	.	gene_id "LOC140746015"; transcript_id "XM_073077996.1"; db_xref "GeneID:140746015"; db_xref "GenBank:XM_073077996.1"; gene "LOC140746015"; model_evidence "Supporting evidence includes similarity to: 2 Proteins"; product "uncharacterized protein, transcript variant X2"; transcript_biotype "mRNA"; exon_number "3";
NW_027332220.1	Gnomon	CDS	536361	536363	.	-	0	gene_id "LOC140746015"; transcript_id "XM_073077996.1"; db_xref "GeneID:140746015"; db_xref "GenBank:XP_072934097.1"; gbkey "CDS"; gene "LOC140746015"; product "uncharacterized protein isoform X2"; protein_id "XP_072934097.1"; exon_number "2";
NW_027332220.1	Gnomon	CDS	532534	533190	.	-	0	gene_id "LOC140746015"; transcript_id "XM_073077996.1"; db_xref "GeneID:140746015"; db_xref "GenBank:XP_072934097.1"; gbkey "CDS"; gene "LOC140746015"; product "uncharacterized protein isoform X2"; protein_id "XP_072934097.1"; exon_number "3";
NW_027332220.1	Gnomon	start_codon	536361	536363	.	-	0	gene_id "LOC140746015"; transcript_id "XM_073077996.1"; db_xref "GeneID:140746015"; db_xref "GenBank:XP_072934097.1"; gbkey "CDS"; gene "LOC140746015"; product "uncharacterized protein isoform X2"; protein_id "XP_072934097.1"; exon_number "2";
NW_027332220.1	Gnomon	stop_codon	532531	532533	.	-	0	gene_id "LOC140746015"; transcript_id "XM_073077996.1"; db_xref "GeneID:140746015"; db_xref "GenBank:XP_072934097.1"; gbkey "CDS"; gene "LOC140746015"; product "uncharacterized protein isoform X2"; protein_id "XP_072934097.1"; exon_number "3";
NW_027332220.1	Gnomon	transcript	532316	536338	.	-	.	gene_id "LOC140746015"; transcript_id "XM_073077995.1"; db_xref "GeneID:140746015"; db_xref "GenBank:XM_073077995.1"; gbkey "mRNA"; gene "LOC140746015"; model_evidence "Supporting evidence includes similarity to: 2 Proteins"; product "uncharacterized protein, transcript variant X1"; transcript_biotype "mRNA";
NW_027332220.1	Gnomon	exon	534547	536338	.	-	.	gene_id "LOC140746015"; transcript_id "XM_073077995.1"; db_xref "GeneID:140746015"; db_xref "GenBank:XM_073077995.1"; gene "LOC140746015"; model_evidence "Supporting evidence includes similarity to: 2 Proteins"; product "uncharacterized protein, transcript variant X1"; transcript_biotype "mRNA"; exon_number "1";
NW_027332220.1	Gnomon	exon	532316	533190	.	-	.	gene_id "LOC140746015"; transcript_id "XM_073077995.1"; db_xref "GeneID:140746015"; db_xref "GenBank:XM_073077995.1"; gene "LOC140746015"; model_evidence "Supporting evidence includes similarity to: 2 Proteins"; product "uncharacterized protein, transcript variant X1"; transcript_biotype "mRNA"; exon_number "2";
NW_027332220.1	Gnomon	CDS	534547	536289	.	-	0	gene_id "LOC140746015"; transcript_id "XM_073077995.1"; db_xref "GeneID:140746015"; db_xref "GenBank:XP_072934096.1"; gbkey "CDS"; gene "LOC140746015"; product "uncharacterized protein isoform X1"; protein_id "XP_072934096.1"; exon_number "1";
NW_027332220.1	Gnomon	CDS	532534	533190	.	-	0	gene_id "LOC140746015"; transcript_id "XM_073077995.1"; db_xref "GeneID:140746015"; db_xref "GenBank:XP_072934096.1"; gbkey "CDS"; gene "LOC140746015"; product "uncharacterized protein isoform X1"; protein_id "XP_072934096.1"; exon_number "2";
NW_027332220.1	Gnomon	start_codon	536287	536289	.	-	0	gene_id "LOC140746015"; transcript_id "XM_073077995.1"; db_xref "GeneID:140746015"; db_xref "GenBank:XP_072934096.1"; gbkey "CDS"; gene "LOC140746015"; product "uncharacterized protein isoform X1"; protein_id "XP_072934096.1"; exon_number "1";
NW_027332220.1	Gnomon	stop_codon	532531	532533	.	-	0	gene_id "LOC140746015"; transcript_id "XM_073077995.1"; db_xref "GeneID:140746015"; db_xref "GenBank:XP_072934096.1"; gbkey "CDS"; gene "LOC140746015"; product "uncharacterized protein isoform X1"; protein_id "XP_072934096.1"; exon_number "2";
NW_027332220.1	Gnomon	transcript	532651	537803	.	-	.	gene_id "LOC140746015"; transcript_id "XM_073077997.1"; db_xref "GeneID:140746015"; db_xref "GenBank:XM_073077997.1"; gbkey "mRNA"; gene "LOC140746015"; product "uncharacterized protein, transcript variant X3"; transcript_biotype "mRNA";
NW_027332220.1	Gnomon	exon	537420	537803	.	-	.	gene_id "LOC140746015"; transcript_id "XM_073077997.1"; db_xref "GeneID:140746015"; db_xref "GenBank:XM_073077997.1"; gene "LOC140746015"; product "uncharacterized protein, transcript variant X3"; transcript_biotype "mRNA"; exon_number "1";
NW_027332220.1	Gnomon	exon	536361	536423	.	-	.	gene_id "LOC140746015"; transcript_id "XM_073077997.1"; db_xref "GeneID:140746015"; db_xref "GenBank:XM_073077997.1"; gene "LOC140746015"; product "uncharacterized protein, transcript variant X3"; transcript_biotype "mRNA"; exon_number "2";
NW_027332220.1	Gnomon	exon	532651	532779	.	-	.	gene_id "LOC140746015"; transcript_id "XM_073077997.1"; db_xref "GeneID:140746015"; db_xref "GenBank:XM_073077997.1"; gene "LOC140746015"; product "uncharacterized protein, transcript variant X3"; transcript_biotype "mRNA"; exon_number "3";
NW_027332220.1	Gnomon	CDS	537420	537771	.	-	0	gene_id "LOC140746015"; transcript_id "XM_073077997.1"; db_xref "GeneID:140746015"; db_xref "GenBank:XP_072934098.1"; gbkey "CDS"; gene "LOC140746015"; product "uncharacterized protein isoform X3"; protein_id "XP_072934098.1"; exon_number "1";
NW_027332220.1	Gnomon	CDS	536361	536423	.	-	2	gene_id "LOC140746015"; transcript_id "XM_073077997.1"; db_xref "GeneID:140746015"; db_xref "GenBank:XP_072934098.1"; gbkey "CDS"; gene "LOC140746015"; product "uncharacterized protein isoform X3"; protein_id "XP_072934098.1"; exon_number "2";
NW_027332220.1	Gnomon	CDS	532754	532779	.	-	2	gene_id "LOC140746015"; transcript_id "XM_073077997.1"; db_xref "GeneID:140746015"; db_xref "GenBank:XP_072934098.1"; gbkey "CDS"; gene "LOC140746015"; product "uncharacterized protein isoform X3"; protein_id "XP_072934098.1"; exon_number "3";
NW_027332220.1	Gnomon	start_codon	537769	537771	.	-	0	gene_id "LOC140746015"; transcript_id "XM_073077997.1"; db_xref "GeneID:140746015"; db_xref "GenBank:XP_072934098.1"; gbkey "CDS"; gene "LOC140746015"; product "uncharacterized protein isoform X3"; protein_id "XP_072934098.1"; exon_number "1";
NW_027332220.1	Gnomon	stop_codon	532751	532753	.	-	0	gene_id "LOC140746015"; transcript_id "XM_073077997.1"; db_xref "GeneID:140746015"; db_xref "GenBank:XP_072934098.1"; gbkey "CDS"; gene "LOC140746015"; product "uncharacterized protein isoform X3"; protein_id "XP_072934098.1"; exon_number "3";
NW_027332220.1	Gnomon	gene	678824	684825	.	-	.	gene_id "LOC140746518"; transcript_id ""; db_xref "GeneID:140746518"; description "uncharacterized LOC140746518"; gbkey "Gene"; gene "LOC140746518"; gene_biotype "protein_coding";
NW_027332220.1	Gnomon	transcript	678824	684825	.	-	.	gene_id "LOC140746518"; transcript_id "XM_073078671.1"; db_xref "GeneID:140746518"; db_xref "GenBank:XM_073078671.1"; experiment "COORDINATES: polyA evidence [ECO:0006239]"; gbkey "mRNA"; gene "LOC140746518"; model_evidence "Supporting evidence includes similarity to: 1 Protein"; product "uncharacterized protein"; transcript_biotype "mRNA";
NW_027332220.1	Gnomon	exon	684656	684825	.	-	.	gene_id "LOC140746518"; transcript_id "XM_073078671.1"; db_xref "GeneID:140746518"; db_xref "GenBank:XM_073078671.1"; experiment "COORDINATES: polyA evidence [ECO:0006239]"; gene "LOC140746518"; model_evidence "Supporting evidence includes similarity to: 1 Protein"; product "uncharacterized protein"; transcript_biotype "mRNA"; exon_number "1";
NW_027332220.1	Gnomon	exon	678824	679732	.	-	.	gene_id "LOC140746518"; transcript_id "XM_073078671.1"; db_xref "GeneID:140746518"; db_xref "GenBank:XM_073078671.1"; experiment "COORDINATES: polyA evidence [ECO:0006239]"; gene "LOC140746518"; model_evidence "Supporting evidence includes similarity to: 1 Protein"; product "uncharacterized protein"; transcript_biotype "mRNA"; exon_number "2";
NW_027332220.1	Gnomon	CDS	684656	684685	.	-	0	gene_id "LOC140746518"; transcript_id "XM_073078671.1"; db_xref "GeneID:140746518"; db_xref "GenBank:XP_072934772.1"; gbkey "CDS"; gene "LOC140746518"; product "uncharacterized protein"; protein_id "XP_072934772.1"; exon_number "1";
NW_027332220.1	Gnomon	CDS	678905	679732	.	-	0	gene_id "LOC140746518"; transcript_id "XM_073078671.1"; db_xref "GeneID:140746518"; db_xref "GenBank:XP_072934772.1"; gbkey "CDS"; gene "LOC140746518"; product "uncharacterized protein"; protein_id "XP_072934772.1"; exon_number "2";
NW_027332220.1	Gnomon	start_codon	684683	684685	.	-	0	gene_id "LOC140746518"; transcript_id "XM_073078671.1"; db_xref "GeneID:140746518"; db_xref "GenBank:XP_072934772.1"; gbkey "CDS"; gene "LOC140746518"; product "uncharacterized protein"; protein_id "XP_072934772.1"; exon_number "1";
NW_027332220.1	Gnomon	stop_codon	678902	678904	.	-	0	gene_id "LOC140746518"; transcript_id "XM_073078671.1"; db_xref "GeneID:140746518"; db_xref "GenBank:XP_072934772.1"; gbkey "CDS"; gene "LOC140746518"; product "uncharacterized protein"; protein_id "XP_072934772.1"; exon_number "2";
NW_027332220.1	Gnomon	gene	693537	706782	.	+	.	gene_id "ImpE3"; transcript_id ""; db_xref "GeneID:140746017"; description "Ecdysone-inducible gene E3"; gbkey "Gene"; gene "ImpE3"; gene_biotype "protein_coding";
NW_027332220.1	Gnomon	transcript	693537	706782	.	+	.	gene_id "ImpE3"; transcript_id "XM_073077998.1"; db_xref "GeneID:140746017"; db_xref "GenBank:XM_073077998.1"; experiment "COORDINATES: polyA evidence [ECO:0006239]"; gbkey "mRNA"; gene "ImpE3"; model_evidence "Supporting evidence includes similarity to: 5 Proteins"; product "Ecdysone-inducible gene E3"; transcript_biotype "mRNA";
NW_027332220.1	Gnomon	exon	693537	693666	.	+	.	gene_id "ImpE3"; transcript_id "XM_073077998.1"; db_xref "GeneID:140746017"; db_xref "GenBank:XM_073077998.1"; experiment "COORDINATES: polyA evidence [ECO:0006239]"; gene "ImpE3"; model_evidence "Supporting evidence includes similarity to: 5 Proteins"; product "Ecdysone-inducible gene E3"; transcript_biotype "mRNA"; exon_number "1";
NW_027332220.1	Gnomon	exon	700729	700793	.	+	.	gene_id "ImpE3"; transcript_id "XM_073077998.1"; db_xref "GeneID:140746017"; db_xref "GenBank:XM_073077998.1"; experiment "COORDINATES: polyA evidence [ECO:0006239]"; gene "ImpE3"; model_evidence "Supporting evidence includes similarity to: 5 Proteins"; product "Ecdysone-inducible gene E3"; transcript_biotype "mRNA"; exon_number "2";
NW_027332220.1	Gnomon	exon	703169	703314	.	+	.	gene_id "ImpE3"; transcript_id "XM_073077998.1"; db_xref "GeneID:140746017"; db_xref "GenBank:XM_073077998.1"; experiment "COORDINATES: polyA evidence [ECO:0006239]"; gene "ImpE3"; model_evidence "Supporting evidence includes similarity to: 5 Proteins"; product "Ecdysone-inducible gene E3"; transcript_biotype "mRNA"; exon_number "3";
NW_027332220.1	Gnomon	exon	703821	704346	.	+	.	gene_id "ImpE3"; transcript_id "XM_073077998.1"; db_xref "GeneID:140746017"; db_xref "GenBank:XM_073077998.1"; experiment "COORDINATES: polyA evidence [ECO:0006239]"; gene "ImpE3"; model_evidence "Supporting evidence includes similarity to: 5 Proteins"; product "Ecdysone-inducible gene E3"; transcript_biotype "mRNA"; exon_number "4";
NW_027332220.1	Gnomon	exon	706532	706782	.	+	.	gene_id "ImpE3"; transcript_id "XM_073077998.1"; db_xref "GeneID:140746017"; db_xref "GenBank:XM_073077998.1"; experiment "COORDINATES: polyA evidence [ECO:0006239]"; gene "ImpE3"; model_evidence "Supporting evidence includes similarity to: 5 Proteins"; product "Ecdysone-inducible gene E3"; transcript_biotype "mRNA"; exon_number "5";
NW_027332220.1	Gnomon	CDS	700737	700793	.	+	0	gene_id "ImpE3"; transcript_id "XM_073077998.1"; db_xref "GeneID:140746017"; db_xref "GenBank:XP_072934099.1"; gbkey "CDS"; gene "ImpE3"; product "uncharacterized protein ImpE3"; protein_id "XP_072934099.1"; exon_number "2";
NW_027332220.1	Gnomon	CDS	703169	703314	.	+	0	gene_id "ImpE3"; transcript_id "XM_073077998.1"; db_xref "GeneID:140746017"; db_xref "GenBank:XP_072934099.1"; gbkey "CDS"; gene "ImpE3"; product "uncharacterized protein ImpE3"; protein_id "XP_072934099.1"; exon_number "3";
NW_027332220.1	Gnomon	CDS	703821	704346	.	+	1	gene_id "ImpE3"; transcript_id "XM_073077998.1"; db_xref "GeneID:140746017"; db_xref "GenBank:XP_072934099.1"; gbkey "CDS"; gene "ImpE3"; product "uncharacterized protein ImpE3"; protein_id "XP_072934099.1"; exon_number "4";
NW_027332220.1	Gnomon	CDS	706532	706747	.	+	0	gene_id "ImpE3"; transcript_id "XM_073077998.1"; db_xref "GeneID:140746017"; db_xref "GenBank:XP_072934099.1"; gbkey "CDS"; gene "ImpE3"; product "uncharacterized protein ImpE3"; protein_id "XP_072934099.1"; exon_number "5";
NW_027332220.1	Gnomon	start_codon	700737	700739	.	+	0	gene_id "ImpE3"; transcript_id "XM_073077998.1"; db_xref "GeneID:140746017"; db_xref "GenBank:XP_072934099.1"; gbkey "CDS"; gene "ImpE3"; product "uncharacterized protein ImpE3"; protein_id "XP_072934099.1"; exon_number "2";
NW_027332220.1	Gnomon	stop_codon	706748	706750	.	+	0	gene_id "ImpE3"; transcript_id "XM_073077998.1"; db_xref "GeneID:140746017"; db_xref "GenBank:XP_072934099.1"; gbkey "CDS"; gene "ImpE3"; product "uncharacterized protein ImpE3"; protein_id "XP_072934099.1"; exon_number "5";
NW_027332220.1	Gnomon	gene	710127	718755	.	-	.	gene_id "LOC140746018"; transcript_id ""; db_xref "GeneID:140746018"; description "uncharacterized LOC140746018"; gbkey "Gene"; gene "LOC140746018"; gene_biotype "protein_coding";
NW_027332220.1	Gnomon	transcript	710127	718755	.	-	.	gene_id "LOC140746018"; transcript_id "XM_073078001.1"; db_xref "GeneID:140746018"; db_xref "GenBank:XM_073078001.1"; experiment "COORDINATES: polyA evidence [ECO:0006239]"; gbkey "mRNA"; gene "LOC140746018"; model_evidence "Supporting evidence includes similarity to: 4 Proteins"; product "uncharacterized protein, transcript variant X3"; transcript_biotype "mRNA";
NW_027332220.1	Gnomon	exon	718642	718755	.	-	.	gene_id "LOC140746018"; transcript_id "XM_073078001.1"; db_xref "GeneID:140746018"; db_xref "GenBank:XM_073078001.1"; experiment "COORDINATES: polyA evidence [ECO:0006239]"; gene "LOC140746018"; model_evidence "Supporting evidence includes similarity to: 4 Proteins"; product "uncharacterized protein, transcript variant X3"; transcript_biotype "mRNA"; exon_number "1";
NW_027332220.1	Gnomon	exon	711507	711661	.	-	.	gene_id "LOC140746018"; transcript_id "XM_073078001.1"; db_xref "GeneID:140746018"; db_xref "GenBank:XM_073078001.1"; experiment "COORDINATES: polyA evidence [ECO:0006239]"; gene "LOC140746018"; model_evidence "Supporting evidence includes similarity to: 4 Proteins"; product "uncharacterized protein, transcript variant X3"; transcript_biotype "mRNA"; exon_number "2";
NW_027332220.1	Gnomon	exon	710127	711223	.	-	.	gene_id "LOC140746018"; transcript_id "XM_073078001.1"; db_xref "GeneID:140746018"; db_xref "GenBank:XM_073078001.1"; experiment "COORDINATES: polyA evidence [ECO:0006239]"; gene "LOC140746018"; model_evidence "Supporting evidence includes similarity to: 4 Proteins"; product "uncharacterized protein, transcript variant X3"; transcript_biotype "mRNA"; exon_number "3";
NW_027332220.1	Gnomon	CDS	718642	718674	.	-	0	gene_id "LOC140746018"; transcript_id "XM_073078001.1"; db_xref "GeneID:140746018"; db_xref "GenBank:XP_072934102.1"; gbkey "CDS"; gene "LOC140746018"; product "uncharacterized protein isoform X3"; protein_id "XP_072934102.1"; exon_number "1";
NW_027332220.1	Gnomon	CDS	711507	711661	.	-	0	gene_id "LOC140746018"; transcript_id "XM_073078001.1"; db_xref "GeneID:140746018"; db_xref "GenBank:XP_072934102.1"; gbkey "CDS"; gene "LOC140746018"; product "uncharacterized protein isoform X3"; protein_id "XP_072934102.1"; exon_number "2";
NW_027332220.1	Gnomon	CDS	710794	711223	.	-	1	gene_id "LOC140746018"; transcript_id "XM_073078001.1"; db_xref "GeneID:140746018"; db_xref "GenBank:XP_072934102.1"; gbkey "CDS"; gene "LOC140746018"; product "uncharacterized protein isoform X3"; protein_id "XP_072934102.1"; exon_number "3";
NW_027332220.1	Gnomon	start_codon	718672	718674	.	-	0	gene_id "LOC140746018"; transcript_id "XM_073078001.1"; db_xref "GeneID:140746018"; db_xref "GenBank:XP_072934102.1"; gbkey "CDS"; gene "LOC140746018"; product "uncharacterized protein isoform X3"; protein_id "XP_072934102.1"; exon_number "1";
NW_027332220.1	Gnomon	stop_codon	710791	710793	.	-	0	gene_id "LOC140746018"; transcript_id "XM_073078001.1"; db_xref "GeneID:140746018"; db_xref "GenBank:XP_072934102.1"; gbkey "CDS"; gene "LOC140746018"; product "uncharacterized protein isoform X3"; protein_id "XP_072934102.1"; exon_number "3";
NW_027332220.1	Gnomon	transcript	710127	717622	.	-	.	gene_id "LOC140746018"; transcript_id "XM_073078000.1"; db_xref "GeneID:140746018"; db_xref "GenBank:XM_073078000.1"; experiment "COORDINATES: polyA evidence [ECO:0006239]"; gbkey "mRNA"; gene "LOC140746018"; model_evidence "Supporting evidence includes similarity to: 4 Proteins"; product "uncharacterized protein, transcript variant X2"; transcript_biotype "mRNA";
NW_027332220.1	Gnomon	exon	717476	717622	.	-	.	gene_id "LOC140746018"; transcript_id "XM_073078000.1"; db_xref "GeneID:140746018"; db_xref "GenBank:XM_073078000.1"; experiment "COORDINATES: polyA evidence [ECO:0006239]"; gene "LOC140746018"; model_evidence "Supporting evidence includes similarity to: 4 Proteins"; product "uncharacterized protein, transcript variant X2"; transcript_biotype "mRNA"; exon_number "1";
NW_027332220.1	Gnomon	exon	711507	711661	.	-	.	gene_id "LOC140746018"; transcript_id "XM_073078000.1"; db_xref "GeneID:140746018"; db_xref "GenBank:XM_073078000.1"; experiment "COORDINATES: polyA evidence [ECO:0006239]"; gene "LOC140746018"; model_evidence "Supporting evidence includes similarity to: 4 Proteins"; product "uncharacterized protein, transcript variant X2"; transcript_biotype "mRNA"; exon_number "2";
NW_027332220.1	Gnomon	exon	710127	711223	.	-	.	gene_id "LOC140746018"; transcript_id "XM_073078000.1"; db_xref "GeneID:140746018"; db_xref "GenBank:XM_073078000.1"; experiment "COORDINATES: polyA evidence [ECO:0006239]"; gene "LOC140746018"; model_evidence "Supporting evidence includes similarity to: 4 Proteins"; product "uncharacterized protein, transcript variant X2"; transcript_biotype "mRNA"; exon_number "3";
NW_027332220.1	Gnomon	CDS	717476	717508	.	-	0	gene_id "LOC140746018"; transcript_id "XM_073078000.1"; db_xref "GeneID:140746018"; db_xref "GenBank:XP_072934101.1"; gbkey "CDS"; gene "LOC140746018"; product "uncharacterized protein isoform X2"; protein_id "XP_072934101.1"; exon_number "1";
NW_027332220.1	Gnomon	CDS	711507	711661	.	-	0	gene_id "LOC140746018"; transcript_id "XM_073078000.1"; db_xref "GeneID:140746018"; db_xref "GenBank:XP_072934101.1"; gbkey "CDS"; gene "LOC140746018"; product "uncharacterized protein isoform X2"; protein_id "XP_072934101.1"; exon_number "2";
NW_027332220.1	Gnomon	CDS	710794	711223	.	-	1	gene_id "LOC140746018"; transcript_id "XM_073078000.1"; db_xref "GeneID:140746018"; db_xref "GenBank:XP_072934101.1"; gbkey "CDS"; gene "LOC140746018"; product "uncharacterized protein isoform X2"; protein_id "XP_072934101.1"; exon_number "3";
NW_027332220.1	Gnomon	start_codon	717506	717508	.	-	0	gene_id "LOC140746018"; transcript_id "XM_073078000.1"; db_xref "GeneID:140746018"; db_xref "GenBank:XP_072934101.1"; gbkey "CDS"; gene "LOC140746018"; product "uncharacterized protein isoform X2"; protein_id "XP_072934101.1"; exon_number "1";
NW_027332220.1	Gnomon	stop_codon	710791	710793	.	-	0	gene_id "LOC140746018"; transcript_id "XM_073078000.1"; db_xref "GeneID:140746018"; db_xref "GenBank:XP_072934101.1"; gbkey "CDS"; gene "LOC140746018"; product "uncharacterized protein isoform X2"; protein_id "XP_072934101.1"; exon_number "3";
NW_027332220.1	Gnomon	transcript	710127	717274	.	-	.	gene_id "LOC140746018"; transcript_id "XM_073077999.1"; db_xref "GeneID:140746018"; db_xref "GenBank:XM_073077999.1"; experiment "COORDINATES: polyA evidence [ECO:0006239]"; gbkey "mRNA"; gene "LOC140746018"; model_evidence "Supporting evidence includes similarity to: 4 Proteins"; product "uncharacterized protein, transcript variant X1"; transcript_biotype "mRNA";
NW_027332220.1	Gnomon	exon	717207	717274	.	-	.	gene_id "LOC140746018"; transcript_id "XM_073077999.1"; db_xref "GeneID:140746018"; db_xref "GenBank:XM_073077999.1"; experiment "COORDINATES: polyA evidence [ECO:0006239]"; gene "LOC140746018"; model_evidence "Supporting evidence includes similarity to: 4 Proteins"; product "uncharacterized protein, transcript variant X1"; transcript_biotype "mRNA"; exon_number "1";
NW_027332220.1	Gnomon	exon	711507	711661	.	-	.	gene_id "LOC140746018"; transcript_id "XM_073077999.1"; db_xref "GeneID:140746018"; db_xref "GenBank:XM_073077999.1"; experiment "COORDINATES: polyA evidence [ECO:0006239]"; gene "LOC140746018"; model_evidence "Supporting evidence includes similarity to: 4 Proteins"; product "uncharacterized protein, transcript variant X1"; transcript_biotype "mRNA"; exon_number "2";
NW_027332220.1	Gnomon	exon	710127	711223	.	-	.	gene_id "LOC140746018"; transcript_id "XM_073077999.1"; db_xref "GeneID:140746018"; db_xref "GenBank:XM_073077999.1"; experiment "COORDINATES: polyA evidence [ECO:0006239]"; gene "LOC140746018"; model_evidence "Supporting evidence includes similarity to: 4 Proteins"; product "uncharacterized protein, transcript variant X1"; transcript_biotype "mRNA"; exon_number "3";
NW_027332220.1	Gnomon	CDS	717207	717239	.	-	0	gene_id "LOC140746018"; transcript_id "XM_073077999.1"; db_xref "GeneID:140746018"; db_xref "GenBank:XP_072934100.1"; gbkey "CDS"; gene "LOC140746018"; product "uncharacterized protein isoform X1"; protein_id "XP_072934100.1"; exon_number "1";
NW_027332220.1	Gnomon	CDS	711507	711661	.	-	0	gene_id "LOC140746018"; transcript_id "XM_073077999.1"; db_xref "GeneID:140746018"; db_xref "GenBank:XP_072934100.1"; gbkey "CDS"; gene "LOC140746018"; product "uncharacterized protein isoform X1"; protein_id "XP_072934100.1"; exon_number "2";
NW_027332220.1	Gnomon	CDS	710794	711223	.	-	1	gene_id "LOC140746018"; transcript_id "XM_073077999.1"; db_xref "GeneID:140746018"; db_xref "GenBank:XP_072934100.1"; gbkey "CDS"; gene "LOC140746018"; product "uncharacterized protein isoform X1"; protein_id "XP_072934100.1"; exon_number "3";
NW_027332220.1	Gnomon	start_codon	717237	717239	.	-	0	gene_id "LOC140746018"; transcript_id "XM_073077999.1"; db_xref "GeneID:140746018"; db_xref "GenBank:XP_072934100.1"; gbkey "CDS"; gene "LOC140746018"; product "uncharacterized protein isoform X1"; protein_id "XP_072934100.1"; exon_number "1";
NW_027332220.1	Gnomon	stop_codon	710791	710793	.	-	0	gene_id "LOC140746018"; transcript_id "XM_073077999.1"; db_xref "GeneID:140746018"; db_xref "GenBank:XP_072934100.1"; gbkey "CDS"; gene "LOC140746018"; product "uncharacterized protein isoform X1"; protein_id "XP_072934100.1"; exon_number "3";
NW_027332220.1	Gnomon	gene	724375	726411	.	+	.	gene_id "LOC140746519"; transcript_id ""; db_xref "GeneID:140746519"; description "uncharacterized LOC140746519"; gbkey "Gene"; gene "LOC140746519"; gene_biotype "protein_coding";
NW_027332220.1	Gnomon	transcript	724375	726411	.	+	.	gene_id "LOC140746519"; transcript_id "XM_073078673.1"; db_xref "GeneID:140746519"; db_xref "GenBank:XM_073078673.1"; gbkey "mRNA"; gene "LOC140746519"; model_evidence "Supporting evidence includes similarity to: 3 Proteins"; product "uncharacterized protein"; transcript_biotype "mRNA";
NW_027332220.1	Gnomon	exon	724375	726411	.	+	.	gene_id "LOC140746519"; transcript_id "XM_073078673.1"; db_xref "GeneID:140746519"; db_xref "GenBank:XM_073078673.1"; gene "LOC140746519"; model_evidence "Supporting evidence includes similarity to: 3 Proteins"; product "uncharacterized protein"; transcript_biotype "mRNA"; exon_number "1";
NW_027332220.1	Gnomon	CDS	724433	725587	.	+	0	gene_id "LOC140746519"; transcript_id "XM_073078673.1"; db_xref "GeneID:140746519"; db_xref "GenBank:XP_072934774.1"; gbkey "CDS"; gene "LOC140746519"; product "uncharacterized protein"; protein_id "XP_072934774.1"; exon_number "1";
NW_027332220.1	Gnomon	start_codon	724433	724435	.	+	0	gene_id "LOC140746519"; transcript_id "XM_073078673.1"; db_xref "GeneID:140746519"; db_xref "GenBank:XP_072934774.1"; gbkey "CDS"; gene "LOC140746519"; product "uncharacterized protein"; protein_id "XP_072934774.1"; exon_number "1";
NW_027332220.1	Gnomon	stop_codon	725588	725590	.	+	0	gene_id "LOC140746519"; transcript_id "XM_073078673.1"; db_xref "GeneID:140746519"; db_xref "GenBank:XP_072934774.1"; gbkey "CDS"; gene "LOC140746519"; product "uncharacterized protein"; protein_id "XP_072934774.1"; exon_number "1";
NW_027332220.1	Gnomon	gene	732667	757893	.	+	.	gene_id "Jhbp12"; transcript_id ""; db_xref "GeneID:140746022"; description "Juvenile hormone binding protein 12"; gbkey "Gene"; gene "Jhbp12"; gene_biotype "protein_coding";
NW_027332220.1	Gnomon	transcript	732667	757893	.	+	.	gene_id "Jhbp12"; transcript_id "XM_073078004.1"; db_xref "GeneID:140746022"; db_xref "GenBank:XM_073078004.1"; experiment "COORDINATES: polyA evidence [ECO:0006239]"; gbkey "mRNA"; gene "Jhbp12"; model_evidence "Supporting evidence includes similarity to: 14 Proteins"; product "Juvenile hormone binding protein 12"; transcript_biotype "mRNA";
NW_027332220.1	Gnomon	exon	732667	732848	.	+	.	gene_id "Jhbp12"; transcript_id "XM_073078004.1"; db_xref "GeneID:140746022"; db_xref "GenBank:XM_073078004.1"; experiment "COORDINATES: polyA evidence [ECO:0006239]"; gene "Jhbp12"; model_evidence "Supporting evidence includes similarity to: 14 Proteins"; product "Juvenile hormone binding protein 12"; transcript_biotype "mRNA"; exon_number "1";
NW_027332220.1	Gnomon	exon	749732	749824	.	+	.	gene_id "Jhbp12"; transcript_id "XM_073078004.1"; db_xref "GeneID:140746022"; db_xref "GenBank:XM_073078004.1"; experiment "COORDINATES: polyA evidence [ECO:0006239]"; gene "Jhbp12"; model_evidence "Supporting evidence includes similarity to: 14 Proteins"; product "Juvenile hormone binding protein 12"; transcript_biotype "mRNA"; exon_number "2";
NW_027332220.1	Gnomon	exon	753374	753521	.	+	.	gene_id "Jhbp12"; transcript_id "XM_073078004.1"; db_xref "GeneID:140746022"; db_xref "GenBank:XM_073078004.1"; experiment "COORDINATES: polyA evidence [ECO:0006239]"; gene "Jhbp12"; model_evidence "Supporting evidence includes similarity to: 14 Proteins"; product "Juvenile hormone binding protein 12"; transcript_biotype "mRNA"; exon_number "3";
NW_027332220.1	Gnomon	exon	754702	754835	.	+	.	gene_id "Jhbp12"; transcript_id "XM_073078004.1"; db_xref "GeneID:140746022"; db_xref "GenBank:XM_073078004.1"; experiment "COORDINATES: polyA evidence [ECO:0006239]"; gene "Jhbp12"; model_evidence "Supporting evidence includes similarity to: 14 Proteins"; product "Juvenile hormone binding protein 12"; transcript_biotype "mRNA"; exon_number "4";
NW_027332220.1	Gnomon	exon	755689	755854	.	+	.	gene_id "Jhbp12"; transcript_id "XM_073078004.1"; db_xref "GeneID:140746022"; db_xref "GenBank:XM_073078004.1"; experiment "COORDINATES: polyA evidence [ECO:0006239]"; gene "Jhbp12"; model_evidence "Supporting evidence includes similarity to: 14 Proteins"; product "Juvenile hormone binding protein 12"; transcript_biotype "mRNA"; exon_number "5";
NW_027332220.1	Gnomon	exon	757015	757893	.	+	.	gene_id "Jhbp12"; transcript_id "XM_073078004.1"; db_xref "GeneID:140746022"; db_xref "GenBank:XM_073078004.1"; experiment "COORDINATES: polyA evidence [ECO:0006239]"; gene "Jhbp12"; model_evidence "Supporting evidence includes similarity to: 14 Proteins"; product "Juvenile hormone binding protein 12"; transcript_biotype "mRNA"; exon_number "6";
NW_027332220.1	Gnomon	CDS	732788	732848	.	+	0	gene_id "Jhbp12"; transcript_id "XM_073078004.1"; db_xref "GeneID:140746022"; db_xref "GenBank:XP_072934105.1"; gbkey "CDS"; gene "Jhbp12"; product "protein takeout"; protein_id "XP_072934105.1"; exon_number "1";
NW_027332220.1	Gnomon	CDS	749732	749824	.	+	2	gene_id "Jhbp12"; transcript_id "XM_073078004.1"; db_xref "GeneID:140746022"; db_xref "GenBank:XP_072934105.1"; gbkey "CDS"; gene "Jhbp12"; product "protein takeout"; protein_id "XP_072934105.1"; exon_number "2";
NW_027332220.1	Gnomon	CDS	753374	753521	.	+	2	gene_id "Jhbp12"; transcript_id "XM_073078004.1"; db_xref "GeneID:140746022"; db_xref "GenBank:XP_072934105.1"; gbkey "CDS"; gene "Jhbp12"; product "protein takeout"; protein_id "XP_072934105.1"; exon_number "3";
NW_027332220.1	Gnomon	CDS	754702	754835	.	+	1	gene_id "Jhbp12"; transcript_id "XM_073078004.1"; db_xref "GeneID:140746022"; db_xref "GenBank:XP_072934105.1"; gbkey "CDS"; gene "Jhbp12"; product "protein takeout"; protein_id "XP_072934105.1"; exon_number "4";
NW_027332220.1	Gnomon	CDS	755689	755854	.	+	2	gene_id "Jhbp12"; transcript_id "XM_073078004.1"; db_xref "GeneID:140746022"; db_xref "GenBank:XP_072934105.1"; gbkey "CDS"; gene "Jhbp12"; product "protein takeout"; protein_id "XP_072934105.1"; exon_number "5";
NW_027332220.1	Gnomon	CDS	757015	757150	.	+	1	gene_id "Jhbp12"; transcript_id "XM_073078004.1"; db_xref "GeneID:140746022"; db_xref "GenBank:XP_072934105.1"; gbkey "CDS"; gene "Jhbp12"; product "protein takeout"; protein_id "XP_072934105.1"; exon_number "6";
NW_027332220.1	Gnomon	start_codon	732788	732790	.	+	0	gene_id "Jhbp12"; transcript_id "XM_073078004.1"; db_xref "GeneID:140746022"; db_xref "GenBank:XP_072934105.1"; gbkey "CDS"; gene "Jhbp12"; product "protein takeout"; protein_id "XP_072934105.1"; exon_number "1";
NW_027332220.1	Gnomon	stop_codon	757151	757153	.	+	0	gene_id "Jhbp12"; transcript_id "XM_073078004.1"; db_xref "GeneID:140746022"; db_xref "GenBank:XP_072934105.1"; gbkey "CDS"; gene "Jhbp12"; product "protein takeout"; protein_id "XP_072934105.1"; exon_number "6";
NW_027332220.1	Gnomon	gene	758139	760343	.	-	.	gene_id "LOC140746023"; transcript_id ""; db_xref "GeneID:140746023"; description "uncharacterized LOC140746023"; gbkey "Gene"; gene "LOC140746023"; gene_biotype "lncRNA";
NW_027332220.1	Gnomon	transcript	758139	760343	.	-	.	gene_id "LOC140746023"; transcript_id "XR_012102739.1"; db_xref "GeneID:140746023"; db_xref "GenBank:XR_012102739.1"; gbkey "ncRNA"; gene "LOC140746023"; product "uncharacterized lncRNA"; transcript_biotype "lnc_RNA";
NW_027332220.1	Gnomon	exon	760075	760343	.	-	.	gene_id "LOC140746023"; transcript_id "XR_012102739.1"; db_xref "GeneID:140746023"; db_xref "GenBank:XR_012102739.1"; gene "LOC140746023"; product "uncharacterized lncRNA"; transcript_biotype "lnc_RNA"; exon_number "1";
NW_027332220.1	Gnomon	exon	759202	759314	.	-	.	gene_id "LOC140746023"; transcript_id "XR_012102739.1"; db_xref "GeneID:140746023"; db_xref "GenBank:XR_012102739.1"; gene "LOC140746023"; product "uncharacterized lncRNA"; transcript_biotype "lnc_RNA"; exon_number "2";
NW_027332220.1	Gnomon	exon	758139	758437	.	-	.	gene_id "LOC140746023"; transcript_id "XR_012102739.1"; db_xref "GeneID:140746023"; db_xref "GenBank:XR_012102739.1"; gene "LOC140746023"; product "uncharacterized lncRNA"; transcript_biotype "lnc_RNA"; exon_number "3";
NW_027332220.1	Gnomon	gene	764243	871351	.	-	.	gene_id "pigs"; transcript_id ""; db_xref "GeneID:140746020"; description "GAS2-like protein pickled eggs"; gbkey "Gene"; gene "pigs"; gene_biotype "protein_coding";
NW_027332220.1	Gnomon	transcript	764243	871351	.	-	.	gene_id "pigs"; transcript_id "XM_073078003.1"; db_xref "GeneID:140746020"; db_xref "GenBank:XM_073078003.1"; gbkey "mRNA"; gene "pigs"; model_evidence "Supporting evidence includes similarity to: 6 Proteins"; product "GAS2-like protein pickled eggs"; transcript_biotype "mRNA";
NW_027332220.1	Gnomon	exon	871179	871351	.	-	.	gene_id "pigs"; transcript_id "XM_073078003.1"; db_xref "GeneID:140746020"; db_xref "GenBank:XM_073078003.1"; gene "pigs"; model_evidence "Supporting evidence includes similarity to: 6 Proteins"; product "GAS2-like protein pickled eggs"; transcript_biotype "mRNA"; exon_number "1";
NW_027332220.1	Gnomon	exon	854951	855164	.	-	.	gene_id "pigs"; transcript_id "XM_073078003.1"; db_xref "GeneID:140746020"; db_xref "GenBank:XM_073078003.1"; gene "pigs"; model_evidence "Supporting evidence includes similarity to: 6 Proteins"; product "GAS2-like protein pickled eggs"; transcript_biotype "mRNA"; exon_number "2";
NW_027332220.1	Gnomon	exon	782214	782783	.	-	.	gene_id "pigs"; transcript_id "XM_073078003.1"; db_xref "GeneID:140746020"; db_xref "GenBank:XM_073078003.1"; gene "pigs"; model_evidence "Supporting evidence includes similarity to: 6 Proteins"; product "GAS2-like protein pickled eggs"; transcript_biotype "mRNA"; exon_number "3";
NW_027332220.1	Gnomon	exon	778783	779473	.	-	.	gene_id "pigs"; transcript_id "XM_073078003.1"; db_xref "GeneID:140746020"; db_xref "GenBank:XM_073078003.1"; gene "pigs"; model_evidence "Supporting evidence includes similarity to: 6 Proteins"; product "GAS2-like protein pickled eggs"; transcript_biotype "mRNA"; exon_number "4";
NW_027332220.1	Gnomon	exon	764243	765230	.	-	.	gene_id "pigs"; transcript_id "XM_073078003.1"; db_xref "GeneID:140746020"; db_xref "GenBank:XM_073078003.1"; gene "pigs"; model_evidence "Supporting evidence includes similarity to: 6 Proteins"; product "GAS2-like protein pickled eggs"; transcript_biotype "mRNA"; exon_number "5";
NW_027332220.1	Gnomon	CDS	854951	855133	.	-	0	gene_id "pigs"; transcript_id "XM_073078003.1"; db_xref "GeneID:140746020"; db_xref "GenBank:XP_072934104.1"; gbkey "CDS"; gene "pigs"; product "GAS2-like protein pickled eggs"; protein_id "XP_072934104.1"; exon_number "2";
NW_027332220.1	Gnomon	CDS	782214	782783	.	-	0	gene_id "pigs"; transcript_id "XM_073078003.1"; db_xref "GeneID:140746020"; db_xref "GenBank:XP_072934104.1"; gbkey "CDS"; gene "pigs"; product "GAS2-like protein pickled eggs"; protein_id "XP_072934104.1"; exon_number "3";
NW_027332220.1	Gnomon	CDS	778783	779473	.	-	0	gene_id "pigs"; transcript_id "XM_073078003.1"; db_xref "GeneID:140746020"; db_xref "GenBank:XP_072934104.1"; gbkey "CDS"; gene "pigs"; product "GAS2-like protein pickled eggs"; protein_id "XP_072934104.1"; exon_number "4";
NW_027332220.1	Gnomon	CDS	764335	765230	.	-	2	gene_id "pigs"; transcript_id "XM_073078003.1"; db_xref "GeneID:140746020"; db_xref "GenBank:XP_072934104.1"; gbkey "CDS"; gene "pigs"; product "GAS2-like protein pickled eggs"; protein_id "XP_072934104.1"; exon_number "5";
NW_027332220.1	Gnomon	start_codon	855131	855133	.	-	0	gene_id "pigs"; transcript_id "XM_073078003.1"; db_xref "GeneID:140746020"; db_xref "GenBank:XP_072934104.1"; gbkey "CDS"; gene "pigs"; product "GAS2-like protein pickled eggs"; protein_id "XP_072934104.1"; exon_number "2";
NW_027332220.1	Gnomon	stop_codon	764332	764334	.	-	0	gene_id "pigs"; transcript_id "XM_073078003.1"; db_xref "GeneID:140746020"; db_xref "GenBank:XP_072934104.1"; gbkey "CDS"; gene "pigs"; product "GAS2-like protein pickled eggs"; protein_id "XP_072934104.1"; exon_number "5";
NW_027332220.1	Gnomon	gene	791614	792913	.	+	.	gene_id "LOC140746021"; transcript_id ""; db_xref "GeneID:140746021"; description "uncharacterized LOC140746021"; gbkey "Gene"; gene "LOC140746021"; gene_biotype "lncRNA";
NW_027332220.1	Gnomon	transcript	791614	792913	.	+	.	gene_id "LOC140746021"; transcript_id "XR_012102738.1"; db_xref "GeneID:140746021"; db_xref "GenBank:XR_012102738.1"; experiment "COORDINATES: polyA evidence [ECO:0006239]"; gbkey "ncRNA"; gene "LOC140746021"; product "uncharacterized lncRNA"; transcript_biotype "lnc_RNA";
NW_027332220.1	Gnomon	exon	791614	792151	.	+	.	gene_id "LOC140746021"; transcript_id "XR_012102738.1"; db_xref "GeneID:140746021"; db_xref "GenBank:XR_012102738.1"; experiment "COORDINATES: polyA evidence [ECO:0006239]"; gene "LOC140746021"; product "uncharacterized lncRNA"; transcript_biotype "lnc_RNA"; exon_number "1";
NW_027332220.1	Gnomon	exon	792182	792913	.	+	.	gene_id "LOC140746021"; transcript_id "XR_012102738.1"; db_xref "GeneID:140746021"; db_xref "GenBank:XR_012102738.1"; experiment "COORDINATES: polyA evidence [ECO:0006239]"; gene "LOC140746021"; product "uncharacterized lncRNA"; transcript_biotype "lnc_RNA"; exon_number "2";
NW_027332220.1	tRNAscan-SE	gene	807581	807652	.	-	.	gene_id "TRNAG-UCC_1"; transcript_id ""; db_xref "GeneID:140746565"; description "transfer RNA glycine (anticodon UCC)"; gbkey "Gene"; gene "TRNAG-UCC"; gene_biotype "tRNA";
NW_027332220.1	tRNAscan-SE	transcript	807581	807652	.	-	.	gene_id "TRNAG-UCC_1"; transcript_id "unassigned_transcript_404"; anticodon "(pos:complement(807617..807619))"; db_xref "GeneID:140746565"; gbkey "tRNA"; gene "TRNAG-UCC"; inference "COORDINATES: profile:tRNAscan-SE:2.0.12"; note "transfer RNA glycine (anticodon UCC)"; product "tRNA-Gly"; transcript_biotype "tRNA";
NW_027332220.1	tRNAscan-SE	exon	807581	807652	.	-	.	gene_id "TRNAG-UCC_1"; transcript_id "unassigned_transcript_404"; anticodon "(pos:complement(807617..807619))"; db_xref "GeneID:140746565"; gene "TRNAG-UCC"; inference "COORDINATES: profile:tRNAscan-SE:2.0.12"; note "transfer RNA glycine (anticodon UCC)"; product "tRNA-Gly"; transcript_biotype "tRNA"; exon_number "1";
NW_027332220.1	tRNAscan-SE	gene	935226	935298	.	+	.	gene_id "TRNAR-ACG_3"; transcript_id ""; db_xref "GeneID:140746568"; description "transfer RNA arginine (anticodon ACG)"; gbkey "Gene"; gene "TRNAR-ACG"; gene_biotype "tRNA";
NW_027332220.1	tRNAscan-SE	transcript	935226	935298	.	+	.	gene_id "TRNAR-ACG_3"; transcript_id "unassigned_transcript_405"; anticodon "(pos:935259..935261)"; db_xref "GeneID:140746568"; gbkey "tRNA"; gene "TRNAR-ACG"; inference "COORDINATES: profile:tRNAscan-SE:2.0.12"; note "transfer RNA arginine (anticodon ACG)"; product "tRNA-Arg"; transcript_biotype "tRNA";
NW_027332220.1	tRNAscan-SE	exon	935226	935298	.	+	.	gene_id "TRNAR-ACG_3"; transcript_id "unassigned_transcript_405"; anticodon "(pos:935259..935261)"; db_xref "GeneID:140746568"; gene "TRNAR-ACG"; inference "COORDINATES: profile:tRNAscan-SE:2.0.12"; note "transfer RNA arginine (anticodon ACG)"; product "tRNA-Arg"; transcript_biotype "tRNA"; exon_number "1";
NW_027332220.1	Gnomon	gene	941961	949479	.	-	.	gene_id "LOC140746024"; transcript_id ""; db_xref "GeneID:140746024"; description "required for meiotic nuclear division protein 1 homolog"; gbkey "Gene"; gene "LOC140746024"; gene_biotype "protein_coding";
NW_027332220.1	Gnomon	transcript	941961	949479	.	-	.	gene_id "LOC140746024"; transcript_id "XM_073078005.1"; db_xref "GeneID:140746024"; db_xref "GenBank:XM_073078005.1"; experiment "COORDINATES: polyA evidence [ECO:0006239]"; gbkey "mRNA"; gene "LOC140746024"; model_evidence "Supporting evidence includes similarity to: 3 Proteins"; product "required for meiotic nuclear division protein 1 homolog"; transcript_biotype "mRNA";
NW_027332220.1	Gnomon	exon	948988	949479	.	-	.	gene_id "LOC140746024"; transcript_id "XM_073078005.1"; db_xref "GeneID:140746024"; db_xref "GenBank:XM_073078005.1"; experiment "COORDINATES: polyA evidence [ECO:0006239]"; gene "LOC140746024"; model_evidence "Supporting evidence includes similarity to: 3 Proteins"; product "required for meiotic nuclear division protein 1 homolog"; transcript_biotype "mRNA"; exon_number "1";
NW_027332220.1	Gnomon	exon	948212	948367	.	-	.	gene_id "LOC140746024"; transcript_id "XM_073078005.1"; db_xref "GeneID:140746024"; db_xref "GenBank:XM_073078005.1"; experiment "COORDINATES: polyA evidence [ECO:0006239]"; gene "LOC140746024"; model_evidence "Supporting evidence includes similarity to: 3 Proteins"; product "required for meiotic nuclear division protein 1 homolog"; transcript_biotype "mRNA"; exon_number "2";
NW_027332220.1	Gnomon	exon	947853	947930	.	-	.	gene_id "LOC140746024"; transcript_id "XM_073078005.1"; db_xref "GeneID:140746024"; db_xref "GenBank:XM_073078005.1"; experiment "COORDINATES: polyA evidence [ECO:0006239]"; gene "LOC140746024"; model_evidence "Supporting evidence includes similarity to: 3 Proteins"; product "required for meiotic nuclear division protein 1 homolog"; transcript_biotype "mRNA"; exon_number "3";
NW_027332220.1	Gnomon	exon	947667	947744	.	-	.	gene_id "LOC140746024"; transcript_id "XM_073078005.1"; db_xref "GeneID:140746024"; db_xref "GenBank:XM_073078005.1"; experiment "COORDINATES: polyA evidence [ECO:0006239]"; gene "LOC140746024"; model_evidence "Supporting evidence includes similarity to: 3 Proteins"; product "required for meiotic nuclear division protein 1 homolog"; transcript_biotype "mRNA"; exon_number "4";
NW_027332220.1	Gnomon	exon	946637	946763	.	-	.	gene_id "LOC140746024"; transcript_id "XM_073078005.1"; db_xref "GeneID:140746024"; db_xref "GenBank:XM_073078005.1"; experiment "COORDINATES: polyA evidence [ECO:0006239]"; gene "LOC140746024"; model_evidence "Supporting evidence includes similarity to: 3 Proteins"; product "required for meiotic nuclear division protein 1 homolog"; transcript_biotype "mRNA"; exon_number "5";
NW_027332220.1	Gnomon	exon	945805	945960	.	-	.	gene_id "LOC140746024"; transcript_id "XM_073078005.1"; db_xref "GeneID:140746024"; db_xref "GenBank:XM_073078005.1"; experiment "COORDINATES: polyA evidence [ECO:0006239]"; gene "LOC140746024"; model_evidence "Supporting evidence includes similarity to: 3 Proteins"; product "required for meiotic nuclear division protein 1 homolog"; transcript_biotype "mRNA"; exon_number "6";
NW_027332220.1	Gnomon	exon	944907	945055	.	-	.	gene_id "LOC140746024"; transcript_id "XM_073078005.1"; db_xref "GeneID:140746024"; db_xref "GenBank:XM_073078005.1"; experiment "COORDINATES: polyA evidence [ECO:0006239]"; gene "LOC140746024"; model_evidence "Supporting evidence includes similarity to: 3 Proteins"; product "required for meiotic nuclear division protein 1 homolog"; transcript_biotype "mRNA"; exon_number "7";
NW_027332220.1	Gnomon	exon	941961	942117	.	-	.	gene_id "LOC140746024"; transcript_id "XM_073078005.1"; db_xref "GeneID:140746024"; db_xref "GenBank:XM_073078005.1"; experiment "COORDINATES: polyA evidence [ECO:0006239]"; gene "LOC140746024"; model_evidence "Supporting evidence includes similarity to: 3 Proteins"; product "required for meiotic nuclear division protein 1 homolog"; transcript_biotype "mRNA"; exon_number "8";
NW_027332220.1	Gnomon	CDS	948988	949349	.	-	0	gene_id "LOC140746024"; transcript_id "XM_073078005.1"; db_xref "GeneID:140746024"; db_xref "GenBank:XP_072934106.1"; gbkey "CDS"; gene "LOC140746024"; product "required for meiotic nuclear division protein 1 homolog"; protein_id "XP_072934106.1"; exon_number "1";
NW_027332220.1	Gnomon	CDS	948212	948367	.	-	1	gene_id "LOC140746024"; transcript_id "XM_073078005.1"; db_xref "GeneID:140746024"; db_xref "GenBank:XP_072934106.1"; gbkey "CDS"; gene "LOC140746024"; product "required for meiotic nuclear division protein 1 homolog"; protein_id "XP_072934106.1"; exon_number "2";
NW_027332220.1	Gnomon	CDS	947853	947930	.	-	1	gene_id "LOC140746024"; transcript_id "XM_073078005.1"; db_xref "GeneID:140746024"; db_xref "GenBank:XP_072934106.1"; gbkey "CDS"; gene "LOC140746024"; product "required for meiotic nuclear division protein 1 homolog"; protein_id "XP_072934106.1"; exon_number "3";
NW_027332220.1	Gnomon	CDS	947667	947744	.	-	1	gene_id "LOC140746024"; transcript_id "XM_073078005.1"; db_xref "GeneID:140746024"; db_xref "GenBank:XP_072934106.1"; gbkey "CDS"; gene "LOC140746024"; product "required for meiotic nuclear division protein 1 homolog"; protein_id "XP_072934106.1"; exon_number "4";
NW_027332220.1	Gnomon	CDS	946637	946763	.	-	1	gene_id "LOC140746024"; transcript_id "XM_073078005.1"; db_xref "GeneID:140746024"; db_xref "GenBank:XP_072934106.1"; gbkey "CDS"; gene "LOC140746024"; product "required for meiotic nuclear division protein 1 homolog"; protein_id "XP_072934106.1"; exon_number "5";
NW_027332220.1	Gnomon	CDS	945805	945960	.	-	0	gene_id "LOC140746024"; transcript_id "XM_073078005.1"; db_xref "GeneID:140746024"; db_xref "GenBank:XP_072934106.1"; gbkey "CDS"; gene "LOC140746024"; product "required for meiotic nuclear division protein 1 homolog"; protein_id "XP_072934106.1"; exon_number "6";
NW_027332220.1	Gnomon	CDS	944907	945055	.	-	0	gene_id "LOC140746024"; transcript_id "XM_073078005.1"; db_xref "GeneID:140746024"; db_xref "GenBank:XP_072934106.1"; gbkey "CDS"; gene "LOC140746024"; product "required for meiotic nuclear division protein 1 homolog"; protein_id "XP_072934106.1"; exon_number "7";
NW_027332220.1	Gnomon	CDS	942021	942117	.	-	1	gene_id "LOC140746024"; transcript_id "XM_073078005.1"; db_xref "GeneID:140746024"; db_xref "GenBank:XP_072934106.1"; gbkey "CDS"; gene "LOC140746024"; product "required for meiotic nuclear division protein 1 homolog"; protein_id "XP_072934106.1"; exon_number "8";
NW_027332220.1	Gnomon	start_codon	949347	949349	.	-	0	gene_id "LOC140746024"; transcript_id "XM_073078005.1"; db_xref "GeneID:140746024"; db_xref "GenBank:XP_072934106.1"; gbkey "CDS"; gene "LOC140746024"; product "required for meiotic nuclear division protein 1 homolog"; protein_id "XP_072934106.1"; exon_number "1";
NW_027332220.1	Gnomon	stop_codon	942018	942020	.	-	0	gene_id "LOC140746024"; transcript_id "XM_073078005.1"; db_xref "GeneID:140746024"; db_xref "GenBank:XP_072934106.1"; gbkey "CDS"; gene "LOC140746024"; product "required for meiotic nuclear division protein 1 homolog"; protein_id "XP_072934106.1"; exon_number "8";
NW_027332220.1	Gnomon	gene	950209	956364	.	-	.	gene_id "mms4"; transcript_id ""; db_xref "GeneID:140746025"; description "Methyl methanesulfonate sensitivity 4"; gbkey "Gene"; gene "mms4"; gene_biotype "protein_coding";
NW_027332220.1	Gnomon	transcript	950209	956364	.	-	.	gene_id "mms4"; transcript_id "XM_073078006.1"; db_xref "GeneID:140746025"; db_xref "GenBank:XM_073078006.1"; experiment "COORDINATES: polyA evidence [ECO:0006239]"; gbkey "mRNA"; gene "mms4"; model_evidence "Supporting evidence includes similarity to: 4 Proteins"; product "Methyl methanesulfonate sensitivity 4"; transcript_biotype "mRNA";
NW_027332220.1	Gnomon	exon	955923	956364	.	-	.	gene_id "mms4"; transcript_id "XM_073078006.1"; db_xref "GeneID:140746025"; db_xref "GenBank:XM_073078006.1"; experiment "COORDINATES: polyA evidence [ECO:0006239]"; gene "mms4"; model_evidence "Supporting evidence includes similarity to: 4 Proteins"; product "Methyl methanesulfonate sensitivity 4"; transcript_biotype "mRNA"; exon_number "1";
NW_027332220.1	Gnomon	exon	955742	955795	.	-	.	gene_id "mms4"; transcript_id "XM_073078006.1"; db_xref "GeneID:140746025"; db_xref "GenBank:XM_073078006.1"; experiment "COORDINATES: polyA evidence [ECO:0006239]"; gene "mms4"; model_evidence "Supporting evidence includes similarity to: 4 Proteins"; product "Methyl methanesulfonate sensitivity 4"; transcript_biotype "mRNA"; exon_number "2";
NW_027332220.1	Gnomon	exon	955419	955499	.	-	.	gene_id "mms4"; transcript_id "XM_073078006.1"; db_xref "GeneID:140746025"; db_xref "GenBank:XM_073078006.1"; experiment "COORDINATES: polyA evidence [ECO:0006239]"; gene "mms4"; model_evidence "Supporting evidence includes similarity to: 4 Proteins"; product "Methyl methanesulfonate sensitivity 4"; transcript_biotype "mRNA"; exon_number "3";
NW_027332220.1	Gnomon	exon	954796	954905	.	-	.	gene_id "mms4"; transcript_id "XM_073078006.1"; db_xref "GeneID:140746025"; db_xref "GenBank:XM_073078006.1"; experiment "COORDINATES: polyA evidence [ECO:0006239]"; gene "mms4"; model_evidence "Supporting evidence includes similarity to: 4 Proteins"; product "Methyl methanesulfonate sensitivity 4"; transcript_biotype "mRNA"; exon_number "4";
NW_027332220.1	Gnomon	exon	954111	954284	.	-	.	gene_id "mms4"; transcript_id "XM_073078006.1"; db_xref "GeneID:140746025"; db_xref "GenBank:XM_073078006.1"; experiment "COORDINATES: polyA evidence [ECO:0006239]"; gene "mms4"; model_evidence "Supporting evidence includes similarity to: 4 Proteins"; product "Methyl methanesulfonate sensitivity 4"; transcript_biotype "mRNA"; exon_number "5";
NW_027332220.1	Gnomon	exon	953165	953337	.	-	.	gene_id "mms4"; transcript_id "XM_073078006.1"; db_xref "GeneID:140746025"; db_xref "GenBank:XM_073078006.1"; experiment "COORDINATES: polyA evidence [ECO:0006239]"; gene "mms4"; model_evidence "Supporting evidence includes similarity to: 4 Proteins"; product "Methyl methanesulfonate sensitivity 4"; transcript_biotype "mRNA"; exon_number "6";
NW_027332220.1	Gnomon	exon	952585	952658	.	-	.	gene_id "mms4"; transcript_id "XM_073078006.1"; db_xref "GeneID:140746025"; db_xref "GenBank:XM_073078006.1"; experiment "COORDINATES: polyA evidence [ECO:0006239]"; gene "mms4"; model_evidence "Supporting evidence includes similarity to: 4 Proteins"; product "Methyl methanesulfonate sensitivity 4"; transcript_biotype "mRNA"; exon_number "7";
NW_027332220.1	Gnomon	exon	951843	951948	.	-	.	gene_id "mms4"; transcript_id "XM_073078006.1"; db_xref "GeneID:140746025"; db_xref "GenBank:XM_073078006.1"; experiment "COORDINATES: polyA evidence [ECO:0006239]"; gene "mms4"; model_evidence "Supporting evidence includes similarity to: 4 Proteins"; product "Methyl methanesulfonate sensitivity 4"; transcript_biotype "mRNA"; exon_number "8";
NW_027332220.1	Gnomon	exon	951401	951483	.	-	.	gene_id "mms4"; transcript_id "XM_073078006.1"; db_xref "GeneID:140746025"; db_xref "GenBank:XM_073078006.1"; experiment "COORDINATES: polyA evidence [ECO:0006239]"; gene "mms4"; model_evidence "Supporting evidence includes similarity to: 4 Proteins"; product "Methyl methanesulfonate sensitivity 4"; transcript_biotype "mRNA"; exon_number "9";
NW_027332220.1	Gnomon	exon	950887	950999	.	-	.	gene_id "mms4"; transcript_id "XM_073078006.1"; db_xref "GeneID:140746025"; db_xref "GenBank:XM_073078006.1"; experiment "COORDINATES: polyA evidence [ECO:0006239]"; gene "mms4"; model_evidence "Supporting evidence includes similarity to: 4 Proteins"; product "Methyl methanesulfonate sensitivity 4"; transcript_biotype "mRNA"; exon_number "10";
NW_027332220.1	Gnomon	exon	950209	950533	.	-	.	gene_id "mms4"; transcript_id "XM_073078006.1"; db_xref "GeneID:140746025"; db_xref "GenBank:XM_073078006.1"; experiment "COORDINATES: polyA evidence [ECO:0006239]"; gene "mms4"; model_evidence "Supporting evidence includes similarity to: 4 Proteins"; product "Methyl methanesulfonate sensitivity 4"; transcript_biotype "mRNA"; exon_number "11";
NW_027332220.1	Gnomon	CDS	955923	956001	.	-	0	gene_id "mms4"; transcript_id "XM_073078006.1"; db_xref "GeneID:140746025"; db_xref "GenBank:XP_072934107.1"; gbkey "CDS"; gene "mms4"; product "crossover junction endonuclease EME1"; protein_id "XP_072934107.1"; exon_number "1";
NW_027332220.1	Gnomon	CDS	955742	955795	.	-	2	gene_id "mms4"; transcript_id "XM_073078006.1"; db_xref "GeneID:140746025"; db_xref "GenBank:XP_072934107.1"; gbkey "CDS"; gene "mms4"; product "crossover junction endonuclease EME1"; protein_id "XP_072934107.1"; exon_number "2";
NW_027332220.1	Gnomon	CDS	955419	955499	.	-	2	gene_id "mms4"; transcript_id "XM_073078006.1"; db_xref "GeneID:140746025"; db_xref "GenBank:XP_072934107.1"; gbkey "CDS"; gene "mms4"; product "crossover junction endonuclease EME1"; protein_id "XP_072934107.1"; exon_number "3";
NW_027332220.1	Gnomon	CDS	954796	954905	.	-	2	gene_id "mms4"; transcript_id "XM_073078006.1"; db_xref "GeneID:140746025"; db_xref "GenBank:XP_072934107.1"; gbkey "CDS"; gene "mms4"; product "crossover junction endonuclease EME1"; protein_id "XP_072934107.1"; exon_number "4";
NW_027332220.1	Gnomon	CDS	954111	954284	.	-	0	gene_id "mms4"; transcript_id "XM_073078006.1"; db_xref "GeneID:140746025"; db_xref "GenBank:XP_072934107.1"; gbkey "CDS"; gene "mms4"; product "crossover junction endonuclease EME1"; protein_id "XP_072934107.1"; exon_number "5";
NW_027332220.1	Gnomon	CDS	953165	953337	.	-	0	gene_id "mms4"; transcript_id "XM_073078006.1"; db_xref "GeneID:140746025"; db_xref "GenBank:XP_072934107.1"; gbkey "CDS"; gene "mms4"; product "crossover junction endonuclease EME1"; protein_id "XP_072934107.1"; exon_number "6";
NW_027332220.1	Gnomon	CDS	952585	952658	.	-	1	gene_id "mms4"; transcript_id "XM_073078006.1"; db_xref "GeneID:140746025"; db_xref "GenBank:XP_072934107.1"; gbkey "CDS"; gene "mms4"; product "crossover junction endonuclease EME1"; protein_id "XP_072934107.1"; exon_number "7";
NW_027332220.1	Gnomon	CDS	951843	951948	.	-	2	gene_id "mms4"; transcript_id "XM_073078006.1"; db_xref "GeneID:140746025"; db_xref "GenBank:XP_072934107.1"; gbkey "CDS"; gene "mms4"; product "crossover junction endonuclease EME1"; protein_id "XP_072934107.1"; exon_number "8";
NW_027332220.1	Gnomon	CDS	951401	951483	.	-	1	gene_id "mms4"; transcript_id "XM_073078006.1"; db_xref "GeneID:140746025"; db_xref "GenBank:XP_072934107.1"; gbkey "CDS"; gene "mms4"; product "crossover junction endonuclease EME1"; protein_id "XP_072934107.1"; exon_number "9";
NW_027332220.1	Gnomon	CDS	950887	950999	.	-	2	gene_id "mms4"; transcript_id "XM_073078006.1"; db_xref "GeneID:140746025"; db_xref "GenBank:XP_072934107.1"; gbkey "CDS"; gene "mms4"; product "crossover junction endonuclease EME1"; protein_id "XP_072934107.1"; exon_number "10";
NW_027332220.1	Gnomon	CDS	950381	950533	.	-	0	gene_id "mms4"; transcript_id "XM_073078006.1"; db_xref "GeneID:140746025"; db_xref "GenBank:XP_072934107.1"; gbkey "CDS"; gene "mms4"; product "crossover junction endonuclease EME1"; protein_id "XP_072934107.1"; exon_number "11";
NW_027332220.1	Gnomon	start_codon	955999	956001	.	-	0	gene_id "mms4"; transcript_id "XM_073078006.1"; db_xref "GeneID:140746025"; db_xref "GenBank:XP_072934107.1"; gbkey "CDS"; gene "mms4"; product "crossover junction endonuclease EME1"; protein_id "XP_072934107.1"; exon_number "1";
NW_027332220.1	Gnomon	stop_codon	950378	950380	.	-	0	gene_id "mms4"; transcript_id "XM_073078006.1"; db_xref "GeneID:140746025"; db_xref "GenBank:XP_072934107.1"; gbkey "CDS"; gene "mms4"; product "crossover junction endonuclease EME1"; protein_id "XP_072934107.1"; exon_number "11";
NW_027332220.1	Gnomon	gene	958680	1024406	.	+	.	gene_id "LOC140746026"; transcript_id ""; db_xref "GeneID:140746026"; description "nucleoredoxin-like"; gbkey "Gene"; gene "LOC140746026"; gene_biotype "protein_coding";
NW_027332220.1	Gnomon	transcript	958680	1024406	.	+	.	gene_id "LOC140746026"; transcript_id "XM_073078007.1"; db_xref "GeneID:140746026"; db_xref "GenBank:XM_073078007.1"; experiment "COORDINATES: polyA evidence [ECO:0006239]"; gbkey "mRNA"; gene "LOC140746026"; model_evidence "Supporting evidence includes similarity to: 4 Proteins"; product "nucleoredoxin-like"; transcript_biotype "mRNA";
NW_027332220.1	Gnomon	exon	958680	959334	.	+	.	gene_id "LOC140746026"; transcript_id "XM_073078007.1"; db_xref "GeneID:140746026"; db_xref "GenBank:XM_073078007.1"; experiment "COORDINATES: polyA evidence [ECO:0006239]"; gene "LOC140746026"; model_evidence "Supporting evidence includes similarity to: 4 Proteins"; product "nucleoredoxin-like"; transcript_biotype "mRNA"; exon_number "1";
NW_027332220.1	Gnomon	exon	997073	997306	.	+	.	gene_id "LOC140746026"; transcript_id "XM_073078007.1"; db_xref "GeneID:140746026"; db_xref "GenBank:XM_073078007.1"; experiment "COORDINATES: polyA evidence [ECO:0006239]"; gene "LOC140746026"; model_evidence "Supporting evidence includes similarity to: 4 Proteins"; product "nucleoredoxin-like"; transcript_biotype "mRNA"; exon_number "2";
NW_027332220.1	Gnomon	exon	998425	998534	.	+	.	gene_id "LOC140746026"; transcript_id "XM_073078007.1"; db_xref "GeneID:140746026"; db_xref "GenBank:XM_073078007.1"; experiment "COORDINATES: polyA evidence [ECO:0006239]"; gene "LOC140746026"; model_evidence "Supporting evidence includes similarity to: 4 Proteins"; product "nucleoredoxin-like"; transcript_biotype "mRNA"; exon_number "3";
NW_027332220.1	Gnomon	exon	1019944	1020148	.	+	.	gene_id "LOC140746026"; transcript_id "XM_073078007.1"; db_xref "GeneID:140746026"; db_xref "GenBank:XM_073078007.1"; experiment "COORDINATES: polyA evidence [ECO:0006239]"; gene "LOC140746026"; model_evidence "Supporting evidence includes similarity to: 4 Proteins"; product "nucleoredoxin-like"; transcript_biotype "mRNA"; exon_number "4";
NW_027332220.1	Gnomon	exon	1022085	1022175	.	+	.	gene_id "LOC140746026"; transcript_id "XM_073078007.1"; db_xref "GeneID:140746026"; db_xref "GenBank:XM_073078007.1"; experiment "COORDINATES: polyA evidence [ECO:0006239]"; gene "LOC140746026"; model_evidence "Supporting evidence includes similarity to: 4 Proteins"; product "nucleoredoxin-like"; transcript_biotype "mRNA"; exon_number "5";
NW_027332220.1	Gnomon	exon	1022537	1024406	.	+	.	gene_id "LOC140746026"; transcript_id "XM_073078007.1"; db_xref "GeneID:140746026"; db_xref "GenBank:XM_073078007.1"; experiment "COORDINATES: polyA evidence [ECO:0006239]"; gene "LOC140746026"; model_evidence "Supporting evidence includes similarity to: 4 Proteins"; product "nucleoredoxin-like"; transcript_biotype "mRNA"; exon_number "6";
NW_027332220.1	Gnomon	CDS	958972	959334	.	+	0	gene_id "LOC140746026"; transcript_id "XM_073078007.1"; db_xref "GeneID:140746026"; db_xref "GenBank:XP_072934108.1"; gbkey "CDS"; gene "LOC140746026"; product "nucleoredoxin-like"; protein_id "XP_072934108.1"; exon_number "1";
NW_027332220.1	Gnomon	CDS	997073	997306	.	+	0	gene_id "LOC140746026"; transcript_id "XM_073078007.1"; db_xref "GeneID:140746026"; db_xref "GenBank:XP_072934108.1"; gbkey "CDS"; gene "LOC140746026"; product "nucleoredoxin-like"; protein_id "XP_072934108.1"; exon_number "2";
NW_027332220.1	Gnomon	CDS	998425	998534	.	+	0	gene_id "LOC140746026"; transcript_id "XM_073078007.1"; db_xref "GeneID:140746026"; db_xref "GenBank:XP_072934108.1"; gbkey "CDS"; gene "LOC140746026"; product "nucleoredoxin-like"; protein_id "XP_072934108.1"; exon_number "3";
NW_027332220.1	Gnomon	CDS	1019944	1020148	.	+	1	gene_id "LOC140746026"; transcript_id "XM_073078007.1"; db_xref "GeneID:140746026"; db_xref "GenBank:XP_072934108.1"; gbkey "CDS"; gene "LOC140746026"; product "nucleoredoxin-like"; protein_id "XP_072934108.1"; exon_number "4";
NW_027332220.1	Gnomon	CDS	1022085	1022175	.	+	0	gene_id "LOC140746026"; transcript_id "XM_073078007.1"; db_xref "GeneID:140746026"; db_xref "GenBank:XP_072934108.1"; gbkey "CDS"; gene "LOC140746026"; product "nucleoredoxin-like"; protein_id "XP_072934108.1"; exon_number "5";
NW_027332220.1	Gnomon	CDS	1022537	1022958	.	+	2	gene_id "LOC140746026"; transcript_id "XM_073078007.1"; db_xref "GeneID:140746026"; db_xref "GenBank:XP_072934108.1"; gbkey "CDS"; gene "LOC140746026"; product "nucleoredoxin-like"; protein_id "XP_072934108.1"; exon_number "6";
NW_027332220.1	Gnomon	start_codon	958972	958974	.	+	0	gene_id "LOC140746026"; transcript_id "XM_073078007.1"; db_xref "GeneID:140746026"; db_xref "GenBank:XP_072934108.1"; gbkey "CDS"; gene "LOC140746026"; product "nucleoredoxin-like"; protein_id "XP_072934108.1"; exon_number "1";
NW_027332220.1	Gnomon	stop_codon	1022959	1022961	.	+	0	gene_id "LOC140746026"; transcript_id "XM_073078007.1"; db_xref "GeneID:140746026"; db_xref "GenBank:XP_072934108.1"; gbkey "CDS"; gene "LOC140746026"; product "nucleoredoxin-like"; protein_id "XP_072934108.1"; exon_number "6";
NW_027332220.1	Gnomon	gene	1025304	1027298	.	+	.	gene_id "LOC140746027"; transcript_id ""; db_xref "GeneID:140746027"; description "venom serine carboxypeptidase-like"; gbkey "Gene"; gene "LOC140746027"; gene_biotype "protein_coding";
NW_027332220.1	Gnomon	transcript	1025304	1027298	.	+	.	gene_id "LOC140746027"; transcript_id "XM_073078008.1"; db_xref "GeneID:140746027"; db_xref "GenBank:XM_073078008.1"; experiment "COORDINATES: polyA evidence [ECO:0006239]"; gbkey "mRNA"; gene "LOC140746027"; model_evidence "Supporting evidence includes similarity to: 12 Proteins"; product "venom serine carboxypeptidase-like"; transcript_biotype "mRNA";
NW_027332220.1	Gnomon	exon	1025304	1027298	.	+	.	gene_id "LOC140746027"; transcript_id "XM_073078008.1"; db_xref "GeneID:140746027"; db_xref "GenBank:XM_073078008.1"; experiment "COORDINATES: polyA evidence [ECO:0006239]"; gene "LOC140746027"; model_evidence "Supporting evidence includes similarity to: 12 Proteins"; product "venom serine carboxypeptidase-like"; transcript_biotype "mRNA"; exon_number "1";
NW_027332220.1	Gnomon	CDS	1025522	1026940	.	+	0	gene_id "LOC140746027"; transcript_id "XM_073078008.1"; db_xref "GeneID:140746027"; db_xref "GenBank:XP_072934109.1"; gbkey "CDS"; gene "LOC140746027"; product "venom serine carboxypeptidase-like"; protein_id "XP_072934109.1"; exon_number "1";
NW_027332220.1	Gnomon	start_codon	1025522	1025524	.	+	0	gene_id "LOC140746027"; transcript_id "XM_073078008.1"; db_xref "GeneID:140746027"; db_xref "GenBank:XP_072934109.1"; gbkey "CDS"; gene "LOC140746027"; product "venom serine carboxypeptidase-like"; protein_id "XP_072934109.1"; exon_number "1";
NW_027332220.1	Gnomon	stop_codon	1026941	1026943	.	+	0	gene_id "LOC140746027"; transcript_id "XM_073078008.1"; db_xref "GeneID:140746027"; db_xref "GenBank:XP_072934109.1"; gbkey "CDS"; gene "LOC140746027"; product "venom serine carboxypeptidase-like"; protein_id "XP_072934109.1"; exon_number "1";
NW_027332220.1	Gnomon	gene	1027627	1029453	.	+	.	gene_id "LOC140746520"; transcript_id ""; db_xref "GeneID:140746520"; description "venom serine carboxypeptidase-like"; gbkey "Gene"; gene "LOC140746520"; gene_biotype "protein_coding";
NW_027332220.1	Gnomon	transcript	1027627	1029453	.	+	.	gene_id "LOC140746520"; transcript_id "XM_073078674.1"; db_xref "GeneID:140746520"; db_xref "GenBank:XM_073078674.1"; gbkey "mRNA"; gene "LOC140746520"; model_evidence "Supporting evidence includes similarity to: 11 Proteins"; product "venom serine carboxypeptidase-like"; transcript_biotype "mRNA";
NW_027332220.1	Gnomon	exon	1027627	1029453	.	+	.	gene_id "LOC140746520"; transcript_id "XM_073078674.1"; db_xref "GeneID:140746520"; db_xref "GenBank:XM_073078674.1"; gene "LOC140746520"; model_evidence "Supporting evidence includes similarity to: 11 Proteins"; product "venom serine carboxypeptidase-like"; transcript_biotype "mRNA"; exon_number "1";
NW_027332220.1	Gnomon	CDS	1027751	1029151	.	+	0	gene_id "LOC140746520"; transcript_id "XM_073078674.1"; db_xref "GeneID:140746520"; db_xref "GenBank:XP_072934775.1"; gbkey "CDS"; gene "LOC140746520"; product "venom serine carboxypeptidase-like"; protein_id "XP_072934775.1"; exon_number "1";
NW_027332220.1	Gnomon	start_codon	1027751	1027753	.	+	0	gene_id "LOC140746520"; transcript_id "XM_073078674.1"; db_xref "GeneID:140746520"; db_xref "GenBank:XP_072934775.1"; gbkey "CDS"; gene "LOC140746520"; product "venom serine carboxypeptidase-like"; protein_id "XP_072934775.1"; exon_number "1";
NW_027332220.1	Gnomon	stop_codon	1029152	1029154	.	+	0	gene_id "LOC140746520"; transcript_id "XM_073078674.1"; db_xref "GeneID:140746520"; db_xref "GenBank:XP_072934775.1"; gbkey "CDS"; gene "LOC140746520"; product "venom serine carboxypeptidase-like"; protein_id "XP_072934775.1"; exon_number "1";
NW_027332220.1	Gnomon	gene	1031065	1032468	.	+	.	gene_id "LOC140746286"; transcript_id ""; db_xref "GeneID:140746286"; description "venom serine carboxypeptidase-like"; gbkey "Gene"; gene "LOC140746286"; gene_biotype "protein_coding";
NW_027332220.1	Gnomon	transcript	1031065	1032468	.	+	.	gene_id "LOC140746286"; transcript_id "XM_073078374.1"; db_xref "GeneID:140746286"; db_xref "GenBank:XM_073078374.1"; gbkey "mRNA"; gene "LOC140746286"; model_evidence "Supporting evidence includes similarity to: 11 Proteins"; product "venom serine carboxypeptidase-like"; transcript_biotype "mRNA";
NW_027332220.1	Gnomon	exon	1031065	1032468	.	+	.	gene_id "LOC140746286"; transcript_id "XM_073078374.1"; db_xref "GeneID:140746286"; db_xref "GenBank:XM_073078374.1"; gene "LOC140746286"; model_evidence "Supporting evidence includes similarity to: 11 Proteins"; product "venom serine carboxypeptidase-like"; transcript_biotype "mRNA"; exon_number "1";
NW_027332220.1	Gnomon	CDS	1031065	1032465	.	+	0	gene_id "LOC140746286"; transcript_id "XM_073078374.1"; db_xref "GeneID:140746286"; db_xref "GenBank:XP_072934475.1"; gbkey "CDS"; gene "LOC140746286"; product "venom serine carboxypeptidase-like"; protein_id "XP_072934475.1"; exon_number "1";
NW_027332220.1	Gnomon	start_codon	1031065	1031067	.	+	0	gene_id "LOC140746286"; transcript_id "XM_073078374.1"; db_xref "GeneID:140746286"; db_xref "GenBank:XP_072934475.1"; gbkey "CDS"; gene "LOC140746286"; product "venom serine carboxypeptidase-like"; protein_id "XP_072934475.1"; exon_number "1";
NW_027332220.1	Gnomon	stop_codon	1032466	1032468	.	+	0	gene_id "LOC140746286"; transcript_id "XM_073078374.1"; db_xref "GeneID:140746286"; db_xref "GenBank:XP_072934475.1"; gbkey "CDS"; gene "LOC140746286"; product "venom serine carboxypeptidase-like"; protein_id "XP_072934475.1"; exon_number "1";
NW_027332220.1	Gnomon	gene	1034361	1036098	.	+	.	gene_id "LOC140746521"; transcript_id ""; db_xref "GeneID:140746521"; description "venom serine carboxypeptidase-like"; gbkey "Gene"; gene "LOC140746521"; gene_biotype "protein_coding";
NW_027332220.1	Gnomon	transcript	1034361	1036098	.	+	.	gene_id "LOC140746521"; transcript_id "XM_073078675.1"; db_xref "GeneID:140746521"; db_xref "GenBank:XM_073078675.1"; gbkey "mRNA"; gene "LOC140746521"; model_evidence "Supporting evidence includes similarity to: 11 Proteins"; product "venom serine carboxypeptidase-like"; transcript_biotype "mRNA";
NW_027332220.1	Gnomon	exon	1034361	1036098	.	+	.	gene_id "LOC140746521"; transcript_id "XM_073078675.1"; db_xref "GeneID:140746521"; db_xref "GenBank:XM_073078675.1"; gene "LOC140746521"; model_evidence "Supporting evidence includes similarity to: 11 Proteins"; product "venom serine carboxypeptidase-like"; transcript_biotype "mRNA"; exon_number "1";
NW_027332220.1	Gnomon	CDS	1034534	1035961	.	+	0	gene_id "LOC140746521"; transcript_id "XM_073078675.1"; db_xref "GeneID:140746521"; db_xref "GenBank:XP_072934776.1"; gbkey "CDS"; gene "LOC140746521"; product "venom serine carboxypeptidase-like"; protein_id "XP_072934776.1"; exon_number "1";
NW_027332220.1	Gnomon	start_codon	1034534	1034536	.	+	0	gene_id "LOC140746521"; transcript_id "XM_073078675.1"; db_xref "GeneID:140746521"; db_xref "GenBank:XP_072934776.1"; gbkey "CDS"; gene "LOC140746521"; product "venom serine carboxypeptidase-like"; protein_id "XP_072934776.1"; exon_number "1";
NW_027332220.1	Gnomon	stop_codon	1035962	1035964	.	+	0	gene_id "LOC140746521"; transcript_id "XM_073078675.1"; db_xref "GeneID:140746521"; db_xref "GenBank:XP_072934776.1"; gbkey "CDS"; gene "LOC140746521"; product "venom serine carboxypeptidase-like"; protein_id "XP_072934776.1"; exon_number "1";
NW_027332220.1	Gnomon	gene	1037856	1042231	.	+	.	gene_id "LOC140746029"; transcript_id ""; db_xref "GeneID:140746029"; description "venom serine carboxypeptidase-like"; gbkey "Gene"; gene "LOC140746029"; gene_biotype "pseudogene"; pseudo "true";
NW_027332220.1	Gnomon	gene	1043040	1044681	.	-	.	gene_id "Hel25E"; transcript_id ""; db_xref "GeneID:140746030"; description "ATP-dependent RNA helicase 25E"; gbkey "Gene"; gene "Hel25E"; gene_biotype "protein_coding";
NW_027332220.1	Gnomon	transcript	1043040	1044681	.	-	.	gene_id "Hel25E"; transcript_id "XM_073078009.1"; db_xref "GeneID:140746030"; db_xref "GenBank:XM_073078009.1"; experiment "COORDINATES: polyA evidence [ECO:0006239]"; gbkey "mRNA"; gene "Hel25E"; model_evidence "Supporting evidence includes similarity to: 17 Proteins"; product "ATP-dependent RNA helicase 25E"; transcript_biotype "mRNA";
NW_027332220.1	Gnomon	exon	1043040	1044681	.	-	.	gene_id "Hel25E"; transcript_id "XM_073078009.1"; db_xref "GeneID:140746030"; db_xref "GenBank:XM_073078009.1"; experiment "COORDINATES: polyA evidence [ECO:0006239]"; gene "Hel25E"; model_evidence "Supporting evidence includes similarity to: 17 Proteins"; product "ATP-dependent RNA helicase 25E"; transcript_biotype "mRNA"; exon_number "1";
NW_027332220.1	Gnomon	CDS	1043264	1044538	.	-	0	gene_id "Hel25E"; transcript_id "XM_073078009.1"; db_xref "GeneID:140746030"; db_xref "GenBank:XP_072934110.1"; gbkey "CDS"; gene "Hel25E"; product "ATP-dependent RNA helicase WM6"; protein_id "XP_072934110.1"; exon_number "1";
NW_027332220.1	Gnomon	start_codon	1044536	1044538	.	-	0	gene_id "Hel25E"; transcript_id "XM_073078009.1"; db_xref "GeneID:140746030"; db_xref "GenBank:XP_072934110.1"; gbkey "CDS"; gene "Hel25E"; product "ATP-dependent RNA helicase WM6"; protein_id "XP_072934110.1"; exon_number "1";
NW_027332220.1	Gnomon	stop_codon	1043261	1043263	.	-	0	gene_id "Hel25E"; transcript_id "XM_073078009.1"; db_xref "GeneID:140746030"; db_xref "GenBank:XP_072934110.1"; gbkey "CDS"; gene "Hel25E"; product "ATP-dependent RNA helicase WM6"; protein_id "XP_072934110.1"; exon_number "1";
NW_027332220.1	Gnomon	gene	1047066	1049166	.	+	.	gene_id "LOC140746031"; transcript_id ""; db_xref "GeneID:140746031"; description "venom serine carboxypeptidase-like"; gbkey "Gene"; gene "LOC140746031"; gene_biotype "protein_coding";
NW_027332220.1	Gnomon	transcript	1047066	1049166	.	+	.	gene_id "LOC140746031"; transcript_id "XM_073078010.1"; db_xref "GeneID:140746031"; db_xref "GenBank:XM_073078010.1"; experiment "COORDINATES: polyA evidence [ECO:0006239]"; gbkey "mRNA"; gene "LOC140746031"; model_evidence "Supporting evidence includes similarity to: 7 Proteins"; product "venom serine carboxypeptidase-like"; transcript_biotype "mRNA";
NW_027332220.1	Gnomon	exon	1047066	1049166	.	+	.	gene_id "LOC140746031"; transcript_id "XM_073078010.1"; db_xref "GeneID:140746031"; db_xref "GenBank:XM_073078010.1"; experiment "COORDINATES: polyA evidence [ECO:0006239]"; gene "LOC140746031"; model_evidence "Supporting evidence includes similarity to: 7 Proteins"; product "venom serine carboxypeptidase-like"; transcript_biotype "mRNA"; exon_number "1";
NW_027332220.1	Gnomon	CDS	1047135	1048541	.	+	0	gene_id "LOC140746031"; transcript_id "XM_073078010.1"; db_xref "GeneID:140746031"; db_xref "GenBank:XP_072934111.1"; gbkey "CDS"; gene "LOC140746031"; product "venom serine carboxypeptidase-like"; protein_id "XP_072934111.1"; exon_number "1";
NW_027332220.1	Gnomon	start_codon	1047135	1047137	.	+	0	gene_id "LOC140746031"; transcript_id "XM_073078010.1"; db_xref "GeneID:140746031"; db_xref "GenBank:XP_072934111.1"; gbkey "CDS"; gene "LOC140746031"; product "venom serine carboxypeptidase-like"; protein_id "XP_072934111.1"; exon_number "1";
NW_027332220.1	Gnomon	stop_codon	1048542	1048544	.	+	0	gene_id "LOC140746031"; transcript_id "XM_073078010.1"; db_xref "GeneID:140746031"; db_xref "GenBank:XP_072934111.1"; gbkey "CDS"; gene "LOC140746031"; product "venom serine carboxypeptidase-like"; protein_id "XP_072934111.1"; exon_number "1";
NW_027332220.1	Gnomon	gene	1049926	1057878	.	-	.	gene_id "Cdc45"; transcript_id ""; db_xref "GeneID:140746032"; description "cell division cycle protein 45"; gbkey "Gene"; gene "Cdc45"; gene_biotype "protein_coding";
NW_027332220.1	Gnomon	transcript	1049926	1057878	.	-	.	gene_id "Cdc45"; transcript_id "XM_073078012.1"; db_xref "GeneID:140746032"; db_xref "GenBank:XM_073078012.1"; gbkey "mRNA"; gene "Cdc45"; model_evidence "Supporting evidence includes similarity to: 3 Proteins"; product "cell division cycle protein 45"; transcript_biotype "mRNA";
NW_027332220.1	Gnomon	exon	1057656	1057878	.	-	.	gene_id "Cdc45"; transcript_id "XM_073078012.1"; db_xref "GeneID:140746032"; db_xref "GenBank:XM_073078012.1"; gene "Cdc45"; model_evidence "Supporting evidence includes similarity to: 3 Proteins"; product "cell division cycle protein 45"; transcript_biotype "mRNA"; exon_number "1";
NW_027332220.1	Gnomon	exon	1057289	1057579	.	-	.	gene_id "Cdc45"; transcript_id "XM_073078012.1"; db_xref "GeneID:140746032"; db_xref "GenBank:XM_073078012.1"; gene "Cdc45"; model_evidence "Supporting evidence includes similarity to: 3 Proteins"; product "cell division cycle protein 45"; transcript_biotype "mRNA"; exon_number "2";
NW_027332220.1	Gnomon	exon	1057057	1057134	.	-	.	gene_id "Cdc45"; transcript_id "XM_073078012.1"; db_xref "GeneID:140746032"; db_xref "GenBank:XM_073078012.1"; gene "Cdc45"; model_evidence "Supporting evidence includes similarity to: 3 Proteins"; product "cell division cycle protein 45"; transcript_biotype "mRNA"; exon_number "3";
NW_027332220.1	Gnomon	exon	1055707	1055835	.	-	.	gene_id "Cdc45"; transcript_id "XM_073078012.1"; db_xref "GeneID:140746032"; db_xref "GenBank:XM_073078012.1"; gene "Cdc45"; model_evidence "Supporting evidence includes similarity to: 3 Proteins"; product "cell division cycle protein 45"; transcript_biotype "mRNA"; exon_number "4";
NW_027332220.1	Gnomon	exon	1054900	1055094	.	-	.	gene_id "Cdc45"; transcript_id "XM_073078012.1"; db_xref "GeneID:140746032"; db_xref "GenBank:XM_073078012.1"; gene "Cdc45"; model_evidence "Supporting evidence includes similarity to: 3 Proteins"; product "cell division cycle protein 45"; transcript_biotype "mRNA"; exon_number "5";
NW_027332220.1	Gnomon	exon	1053929	1054086	.	-	.	gene_id "Cdc45"; transcript_id "XM_073078012.1"; db_xref "GeneID:140746032"; db_xref "GenBank:XM_073078012.1"; gene "Cdc45"; model_evidence "Supporting evidence includes similarity to: 3 Proteins"; product "cell division cycle protein 45"; transcript_biotype "mRNA"; exon_number "6";
NW_027332220.1	Gnomon	exon	1053220	1053421	.	-	.	gene_id "Cdc45"; transcript_id "XM_073078012.1"; db_xref "GeneID:140746032"; db_xref "GenBank:XM_073078012.1"; gene "Cdc45"; model_evidence "Supporting evidence includes similarity to: 3 Proteins"; product "cell division cycle protein 45"; transcript_biotype "mRNA"; exon_number "7";
NW_027332220.1	Gnomon	exon	1052265	1052459	.	-	.	gene_id "Cdc45"; transcript_id "XM_073078012.1"; db_xref "GeneID:140746032"; db_xref "GenBank:XM_073078012.1"; gene "Cdc45"; model_evidence "Supporting evidence includes similarity to: 3 Proteins"; product "cell division cycle protein 45"; transcript_biotype "mRNA"; exon_number "8";
NW_027332220.1	Gnomon	exon	1051512	1051681	.	-	.	gene_id "Cdc45"; transcript_id "XM_073078012.1"; db_xref "GeneID:140746032"; db_xref "GenBank:XM_073078012.1"; gene "Cdc45"; model_evidence "Supporting evidence includes similarity to: 3 Proteins"; product "cell division cycle protein 45"; transcript_biotype "mRNA"; exon_number "9";
NW_027332220.1	Gnomon	exon	1049926	1050749	.	-	.	gene_id "Cdc45"; transcript_id "XM_073078012.1"; db_xref "GeneID:140746032"; db_xref "GenBank:XM_073078012.1"; gene "Cdc45"; model_evidence "Supporting evidence includes similarity to: 3 Proteins"; product "cell division cycle protein 45"; transcript_biotype "mRNA"; exon_number "10";
NW_027332220.1	Gnomon	CDS	1057656	1057706	.	-	0	gene_id "Cdc45"; transcript_id "XM_073078012.1"; db_xref "GeneID:140746032"; db_xref "GenBank:XP_072934113.1"; gbkey "CDS"; gene "Cdc45"; product "cell division control protein 45 homolog"; protein_id "XP_072934113.1"; exon_number "1";
NW_027332220.1	Gnomon	CDS	1057289	1057579	.	-	0	gene_id "Cdc45"; transcript_id "XM_073078012.1"; db_xref "GeneID:140746032"; db_xref "GenBank:XP_072934113.1"; gbkey "CDS"; gene "Cdc45"; product "cell division control protein 45 homolog"; protein_id "XP_072934113.1"; exon_number "2";
NW_027332220.1	Gnomon	CDS	1057057	1057134	.	-	0	gene_id "Cdc45"; transcript_id "XM_073078012.1"; db_xref "GeneID:140746032"; db_xref "GenBank:XP_072934113.1"; gbkey "CDS"; gene "Cdc45"; product "cell division control protein 45 homolog"; protein_id "XP_072934113.1"; exon_number "3";
NW_027332220.1	Gnomon	CDS	1055707	1055835	.	-	0	gene_id "Cdc45"; transcript_id "XM_073078012.1"; db_xref "GeneID:140746032"; db_xref "GenBank:XP_072934113.1"; gbkey "CDS"; gene "Cdc45"; product "cell division control protein 45 homolog"; protein_id "XP_072934113.1"; exon_number "4";
NW_027332220.1	Gnomon	CDS	1054900	1055094	.	-	0	gene_id "Cdc45"; transcript_id "XM_073078012.1"; db_xref "GeneID:140746032"; db_xref "GenBank:XP_072934113.1"; gbkey "CDS"; gene "Cdc45"; product "cell division control protein 45 homolog"; protein_id "XP_072934113.1"; exon_number "5";
NW_027332220.1	Gnomon	CDS	1053929	1054086	.	-	0	gene_id "Cdc45"; transcript_id "XM_073078012.1"; db_xref "GeneID:140746032"; db_xref "GenBank:XP_072934113.1"; gbkey "CDS"; gene "Cdc45"; product "cell division control protein 45 homolog"; protein_id "XP_072934113.1"; exon_number "6";
NW_027332220.1	Gnomon	CDS	1053220	1053421	.	-	1	gene_id "Cdc45"; transcript_id "XM_073078012.1"; db_xref "GeneID:140746032"; db_xref "GenBank:XP_072934113.1"; gbkey "CDS"; gene "Cdc45"; product "cell division control protein 45 homolog"; protein_id "XP_072934113.1"; exon_number "7";
NW_027332220.1	Gnomon	CDS	1052265	1052459	.	-	0	gene_id "Cdc45"; transcript_id "XM_073078012.1"; db_xref "GeneID:140746032"; db_xref "GenBank:XP_072934113.1"; gbkey "CDS"; gene "Cdc45"; product "cell division control protein 45 homolog"; protein_id "XP_072934113.1"; exon_number "8";
NW_027332220.1	Gnomon	CDS	1051512	1051681	.	-	0	gene_id "Cdc45"; transcript_id "XM_073078012.1"; db_xref "GeneID:140746032"; db_xref "GenBank:XP_072934113.1"; gbkey "CDS"; gene "Cdc45"; product "cell division control protein 45 homolog"; protein_id "XP_072934113.1"; exon_number "9";
NW_027332220.1	Gnomon	CDS	1050611	1050749	.	-	1	gene_id "Cdc45"; transcript_id "XM_073078012.1"; db_xref "GeneID:140746032"; db_xref "GenBank:XP_072934113.1"; gbkey "CDS"; gene "Cdc45"; product "cell division control protein 45 homolog"; protein_id "XP_072934113.1"; exon_number "10";
NW_027332220.1	Gnomon	start_codon	1057704	1057706	.	-	0	gene_id "Cdc45"; transcript_id "XM_073078012.1"; db_xref "GeneID:140746032"; db_xref "GenBank:XP_072934113.1"; gbkey "CDS"; gene "Cdc45"; product "cell division control protein 45 homolog"; protein_id "XP_072934113.1"; exon_number "1";
NW_027332220.1	Gnomon	stop_codon	1050608	1050610	.	-	0	gene_id "Cdc45"; transcript_id "XM_073078012.1"; db_xref "GeneID:140746032"; db_xref "GenBank:XP_072934113.1"; gbkey "CDS"; gene "Cdc45"; product "cell division control protein 45 homolog"; protein_id "XP_072934113.1"; exon_number "10";
NW_027332220.1	Gnomon	gene	1058446	1062283	.	-	.	gene_id "LOC140746033"; transcript_id ""; db_xref "GeneID:140746033"; description "RNA polymerase II-associated protein 1"; gbkey "Gene"; gene "LOC140746033"; gene_biotype "protein_coding";
NW_027332220.1	Gnomon	transcript	1058446	1062283	.	-	.	gene_id "LOC140746033"; transcript_id "XM_073078013.1"; db_xref "GeneID:140746033"; db_xref "GenBank:XM_073078013.1"; experiment "COORDINATES: polyA evidence [ECO:0006239]"; gbkey "mRNA"; gene "LOC140746033"; model_evidence "Supporting evidence includes similarity to: 9 Proteins"; product "RNA polymerase II-associated protein 1"; transcript_biotype "mRNA";
NW_027332220.1	Gnomon	exon	1058446	1062283	.	-	.	gene_id "LOC140746033"; transcript_id "XM_073078013.1"; db_xref "GeneID:140746033"; db_xref "GenBank:XM_073078013.1"; experiment "COORDINATES: polyA evidence [ECO:0006239]"; gene "LOC140746033"; model_evidence "Supporting evidence includes similarity to: 9 Proteins"; product "RNA polymerase II-associated protein 1"; transcript_biotype "mRNA"; exon_number "1";
NW_027332220.1	Gnomon	CDS	1058486	1062139	.	-	0	gene_id "LOC140746033"; transcript_id "XM_073078013.1"; db_xref "GeneID:140746033"; db_xref "GenBank:XP_072934114.1"; gbkey "CDS"; gene "LOC140746033"; product "RNA polymerase II-associated protein 1"; protein_id "XP_072934114.1"; exon_number "1";
NW_027332220.1	Gnomon	start_codon	1062137	1062139	.	-	0	gene_id "LOC140746033"; transcript_id "XM_073078013.1"; db_xref "GeneID:140746033"; db_xref "GenBank:XP_072934114.1"; gbkey "CDS"; gene "LOC140746033"; product "RNA polymerase II-associated protein 1"; protein_id "XP_072934114.1"; exon_number "1";
NW_027332220.1	Gnomon	stop_codon	1058483	1058485	.	-	0	gene_id "LOC140746033"; transcript_id "XM_073078013.1"; db_xref "GeneID:140746033"; db_xref "GenBank:XP_072934114.1"; gbkey "CDS"; gene "LOC140746033"; product "RNA polymerase II-associated protein 1"; protein_id "XP_072934114.1"; exon_number "1";
NW_027332220.1	Gnomon	gene	1062991	1063589	.	+	.	gene_id "LOC140746034"; transcript_id ""; db_xref "GeneID:140746034"; description "translation machinery-associated protein 16 homolog"; gbkey "Gene"; gene "LOC140746034"; gene_biotype "protein_coding";
NW_027332220.1	Gnomon	transcript	1062991	1063589	.	+	.	gene_id "LOC140746034"; transcript_id "XM_073078014.1"; db_xref "GeneID:140746034"; db_xref "GenBank:XM_073078014.1"; experiment "COORDINATES: polyA evidence [ECO:0006239]"; gbkey "mRNA"; gene "LOC140746034"; model_evidence "Supporting evidence includes similarity to: 11 Proteins"; product "translation machinery-associated protein 16 homolog"; transcript_biotype "mRNA";
NW_027332220.1	Gnomon	exon	1062991	1063589	.	+	.	gene_id "LOC140746034"; transcript_id "XM_073078014.1"; db_xref "GeneID:140746034"; db_xref "GenBank:XM_073078014.1"; experiment "COORDINATES: polyA evidence [ECO:0006239]"; gene "LOC140746034"; model_evidence "Supporting evidence includes similarity to: 11 Proteins"; product "translation machinery-associated protein 16 homolog"; transcript_biotype "mRNA"; exon_number "1";
NW_027332220.1	Gnomon	CDS	1063083	1063571	.	+	0	gene_id "LOC140746034"; transcript_id "XM_073078014.1"; db_xref "GeneID:140746034"; db_xref "GenBank:XP_072934115.1"; gbkey "CDS"; gene "LOC140746034"; product "translation machinery-associated protein 16 homolog"; protein_id "XP_072934115.1"; exon_number "1";
NW_027332220.1	Gnomon	start_codon	1063083	1063085	.	+	0	gene_id "LOC140746034"; transcript_id "XM_073078014.1"; db_xref "GeneID:140746034"; db_xref "GenBank:XP_072934115.1"; gbkey "CDS"; gene "LOC140746034"; product "translation machinery-associated protein 16 homolog"; protein_id "XP_072934115.1"; exon_number "1";
NW_027332220.1	Gnomon	stop_codon	1063572	1063574	.	+	0	gene_id "LOC140746034"; transcript_id "XM_073078014.1"; db_xref "GeneID:140746034"; db_xref "GenBank:XP_072934115.1"; gbkey "CDS"; gene "LOC140746034"; product "translation machinery-associated protein 16 homolog"; protein_id "XP_072934115.1"; exon_number "1";
NW_027332220.1	Gnomon	gene	1067510	1070386	.	-	.	gene_id "LOC140746035"; transcript_id ""; db_xref "GeneID:140746035"; description "transmembrane protein 134"; gbkey "Gene"; gene "LOC140746035"; gene_biotype "protein_coding";
NW_027332220.1	Gnomon	transcript	1067510	1070386	.	-	.	gene_id "LOC140746035"; transcript_id "XM_073078015.1"; db_xref "GeneID:140746035"; db_xref "GenBank:XM_073078015.1"; experiment "COORDINATES: polyA evidence [ECO:0006239]"; gbkey "mRNA"; gene "LOC140746035"; model_evidence "Supporting evidence includes similarity to: 7 Proteins"; product "transmembrane protein 134"; transcript_biotype "mRNA";
NW_027332220.1	Gnomon	exon	1070096	1070386	.	-	.	gene_id "LOC140746035"; transcript_id "XM_073078015.1"; db_xref "GeneID:140746035"; db_xref "GenBank:XM_073078015.1"; experiment "COORDINATES: polyA evidence [ECO:0006239]"; gene "LOC140746035"; model_evidence "Supporting evidence includes similarity to: 7 Proteins"; product "transmembrane protein 134"; transcript_biotype "mRNA"; exon_number "1";
NW_027332220.1	Gnomon	exon	1067510	1068769	.	-	.	gene_id "LOC140746035"; transcript_id "XM_073078015.1"; db_xref "GeneID:140746035"; db_xref "GenBank:XM_073078015.1"; experiment "COORDINATES: polyA evidence [ECO:0006239]"; gene "LOC140746035"; model_evidence "Supporting evidence includes similarity to: 7 Proteins"; product "transmembrane protein 134"; transcript_biotype "mRNA"; exon_number "2";
NW_027332220.1	Gnomon	CDS	1070096	1070247	.	-	0	gene_id "LOC140746035"; transcript_id "XM_073078015.1"; db_xref "GeneID:140746035"; db_xref "GenBank:XP_072934116.1"; gbkey "CDS"; gene "LOC140746035"; product "transmembrane protein 134"; protein_id "XP_072934116.1"; exon_number "1";
NW_027332220.1	Gnomon	CDS	1068430	1068769	.	-	1	gene_id "LOC140746035"; transcript_id "XM_073078015.1"; db_xref "GeneID:140746035"; db_xref "GenBank:XP_072934116.1"; gbkey "CDS"; gene "LOC140746035"; product "transmembrane protein 134"; protein_id "XP_072934116.1"; exon_number "2";
NW_027332220.1	Gnomon	start_codon	1070245	1070247	.	-	0	gene_id "LOC140746035"; transcript_id "XM_073078015.1"; db_xref "GeneID:140746035"; db_xref "GenBank:XP_072934116.1"; gbkey "CDS"; gene "LOC140746035"; product "transmembrane protein 134"; protein_id "XP_072934116.1"; exon_number "1";
NW_027332220.1	Gnomon	stop_codon	1068427	1068429	.	-	0	gene_id "LOC140746035"; transcript_id "XM_073078015.1"; db_xref "GeneID:140746035"; db_xref "GenBank:XP_072934116.1"; gbkey "CDS"; gene "LOC140746035"; product "transmembrane protein 134"; protein_id "XP_072934116.1"; exon_number "2";
NW_027332220.1	Gnomon	gene	1070849	1075867	.	+	.	gene_id "LOC140746036"; transcript_id ""; db_xref "GeneID:140746036"; description "probable ATP-dependent RNA helicase DDX55 homolog"; gbkey "Gene"; gene "LOC140746036"; gene_biotype "protein_coding";
NW_027332220.1	Gnomon	transcript	1070849	1075867	.	+	.	gene_id "LOC140746036"; transcript_id "XM_073078016.1"; db_xref "GeneID:140746036"; db_xref "GenBank:XM_073078016.1"; experiment "COORDINATES: polyA evidence [ECO:0006239]"; gbkey "mRNA"; gene "LOC140746036"; model_evidence "Supporting evidence includes similarity to: 5 Proteins"; product "probable ATP-dependent RNA helicase DDX55 homolog"; transcript_biotype "mRNA";
NW_027332220.1	Gnomon	exon	1070849	1071219	.	+	.	gene_id "LOC140746036"; transcript_id "XM_073078016.1"; db_xref "GeneID:140746036"; db_xref "GenBank:XM_073078016.1"; experiment "COORDINATES: polyA evidence [ECO:0006239]"; gene "LOC140746036"; model_evidence "Supporting evidence includes similarity to: 5 Proteins"; product "probable ATP-dependent RNA helicase DDX55 homolog"; transcript_biotype "mRNA"; exon_number "1";
NW_027332220.1	Gnomon	exon	1071924	1072118	.	+	.	gene_id "LOC140746036"; transcript_id "XM_073078016.1"; db_xref "GeneID:140746036"; db_xref "GenBank:XM_073078016.1"; experiment "COORDINATES: polyA evidence [ECO:0006239]"; gene "LOC140746036"; model_evidence "Supporting evidence includes similarity to: 5 Proteins"; product "probable ATP-dependent RNA helicase DDX55 homolog"; transcript_biotype "mRNA"; exon_number "2";
NW_027332220.1	Gnomon	exon	1073346	1073824	.	+	.	gene_id "LOC140746036"; transcript_id "XM_073078016.1"; db_xref "GeneID:140746036"; db_xref "GenBank:XM_073078016.1"; experiment "COORDINATES: polyA evidence [ECO:0006239]"; gene "LOC140746036"; model_evidence "Supporting evidence includes similarity to: 5 Proteins"; product "probable ATP-dependent RNA helicase DDX55 homolog"; transcript_biotype "mRNA"; exon_number "3";
NW_027332220.1	Gnomon	exon	1074283	1074523	.	+	.	gene_id "LOC140746036"; transcript_id "XM_073078016.1"; db_xref "GeneID:140746036"; db_xref "GenBank:XM_073078016.1"; experiment "COORDINATES: polyA evidence [ECO:0006239]"; gene "LOC140746036"; model_evidence "Supporting evidence includes similarity to: 5 Proteins"; product "probable ATP-dependent RNA helicase DDX55 homolog"; transcript_biotype "mRNA"; exon_number "4";
NW_027332220.1	Gnomon	exon	1074905	1075252	.	+	.	gene_id "LOC140746036"; transcript_id "XM_073078016.1"; db_xref "GeneID:140746036"; db_xref "GenBank:XM_073078016.1"; experiment "COORDINATES: polyA evidence [ECO:0006239]"; gene "LOC140746036"; model_evidence "Supporting evidence includes similarity to: 5 Proteins"; product "probable ATP-dependent RNA helicase DDX55 homolog"; transcript_biotype "mRNA"; exon_number "5";
NW_027332220.1	Gnomon	exon	1075620	1075867	.	+	.	gene_id "LOC140746036"; transcript_id "XM_073078016.1"; db_xref "GeneID:140746036"; db_xref "GenBank:XM_073078016.1"; experiment "COORDINATES: polyA evidence [ECO:0006239]"; gene "LOC140746036"; model_evidence "Supporting evidence includes similarity to: 5 Proteins"; product "probable ATP-dependent RNA helicase DDX55 homolog"; transcript_biotype "mRNA"; exon_number "6";
NW_027332220.1	Gnomon	CDS	1070923	1071219	.	+	0	gene_id "LOC140746036"; transcript_id "XM_073078016.1"; db_xref "GeneID:140746036"; db_xref "GenBank:XP_072934117.1"; gbkey "CDS"; gene "LOC140746036"; product "probable ATP-dependent RNA helicase DDX55 homolog"; protein_id "XP_072934117.1"; exon_number "1";
NW_027332220.1	Gnomon	CDS	1071924	1072118	.	+	0	gene_id "LOC140746036"; transcript_id "XM_073078016.1"; db_xref "GeneID:140746036"; db_xref "GenBank:XP_072934117.1"; gbkey "CDS"; gene "LOC140746036"; product "probable ATP-dependent RNA helicase DDX55 homolog"; protein_id "XP_072934117.1"; exon_number "2";
NW_027332220.1	Gnomon	CDS	1073346	1073824	.	+	0	gene_id "LOC140746036"; transcript_id "XM_073078016.1"; db_xref "GeneID:140746036"; db_xref "GenBank:XP_072934117.1"; gbkey "CDS"; gene "LOC140746036"; product "probable ATP-dependent RNA helicase DDX55 homolog"; protein_id "XP_072934117.1"; exon_number "3";
NW_027332220.1	Gnomon	CDS	1074283	1074523	.	+	1	gene_id "LOC140746036"; transcript_id "XM_073078016.1"; db_xref "GeneID:140746036"; db_xref "GenBank:XP_072934117.1"; gbkey "CDS"; gene "LOC140746036"; product "probable ATP-dependent RNA helicase DDX55 homolog"; protein_id "XP_072934117.1"; exon_number "4";
NW_027332220.1	Gnomon	CDS	1074905	1075252	.	+	0	gene_id "LOC140746036"; transcript_id "XM_073078016.1"; db_xref "GeneID:140746036"; db_xref "GenBank:XP_072934117.1"; gbkey "CDS"; gene "LOC140746036"; product "probable ATP-dependent RNA helicase DDX55 homolog"; protein_id "XP_072934117.1"; exon_number "5";
NW_027332220.1	Gnomon	CDS	1075620	1075847	.	+	0	gene_id "LOC140746036"; transcript_id "XM_073078016.1"; db_xref "GeneID:140746036"; db_xref "GenBank:XP_072934117.1"; gbkey "CDS"; gene "LOC140746036"; product "probable ATP-dependent RNA helicase DDX55 homolog"; protein_id "XP_072934117.1"; exon_number "6";
NW_027332220.1	Gnomon	start_codon	1070923	1070925	.	+	0	gene_id "LOC140746036"; transcript_id "XM_073078016.1"; db_xref "GeneID:140746036"; db_xref "GenBank:XP_072934117.1"; gbkey "CDS"; gene "LOC140746036"; product "probable ATP-dependent RNA helicase DDX55 homolog"; protein_id "XP_072934117.1"; exon_number "1";
NW_027332220.1	Gnomon	stop_codon	1075848	1075850	.	+	0	gene_id "LOC140746036"; transcript_id "XM_073078016.1"; db_xref "GeneID:140746036"; db_xref "GenBank:XP_072934117.1"; gbkey "CDS"; gene "LOC140746036"; product "probable ATP-dependent RNA helicase DDX55 homolog"; protein_id "XP_072934117.1"; exon_number "6";
NW_027332220.1	Gnomon	gene	1079002	1107391	.	-	.	gene_id "coro"; transcript_id ""; db_xref "GeneID:140746038"; description "protein coronin"; gbkey "Gene"; gene "coro"; gene_biotype "protein_coding";
NW_027332220.1	Gnomon	transcript	1079002	1107391	.	-	.	gene_id "coro"; transcript_id "XM_073078018.1"; db_xref "GeneID:140746038"; db_xref "GenBank:XM_073078018.1"; gbkey "mRNA"; gene "coro"; model_evidence "Supporting evidence includes similarity to: 12 Proteins"; product "protein coronin, transcript variant X1"; transcript_biotype "mRNA";
NW_027332220.1	Gnomon	exon	1107240	1107391	.	-	.	gene_id "coro"; transcript_id "XM_073078018.1"; db_xref "GeneID:140746038"; db_xref "GenBank:XM_073078018.1"; gene "coro"; model_evidence "Supporting evidence includes similarity to: 12 Proteins"; product "protein coronin, transcript variant X1"; transcript_biotype "mRNA"; exon_number "1";
NW_027332220.1	Gnomon	exon	1107017	1107163	.	-	.	gene_id "coro"; transcript_id "XM_073078018.1"; db_xref "GeneID:140746038"; db_xref "GenBank:XM_073078018.1"; gene "coro"; model_evidence "Supporting evidence includes similarity to: 12 Proteins"; product "protein coronin, transcript variant X1"; transcript_biotype "mRNA"; exon_number "2";
NW_027332220.1	Gnomon	exon	1106234	1106431	.	-	.	gene_id "coro"; transcript_id "XM_073078018.1"; db_xref "GeneID:140746038"; db_xref "GenBank:XM_073078018.1"; gene "coro"; model_evidence "Supporting evidence includes similarity to: 12 Proteins"; product "protein coronin, transcript variant X1"; transcript_biotype "mRNA"; exon_number "3";
NW_027332220.1	Gnomon	exon	1090715	1090837	.	-	.	gene_id "coro"; transcript_id "XM_073078018.1"; db_xref "GeneID:140746038"; db_xref "GenBank:XM_073078018.1"; gene "coro"; model_evidence "Supporting evidence includes similarity to: 12 Proteins"; product "protein coronin, transcript variant X1"; transcript_biotype "mRNA"; exon_number "4";
NW_027332220.1	Gnomon	exon	1090145	1090288	.	-	.	gene_id "coro"; transcript_id "XM_073078018.1"; db_xref "GeneID:140746038"; db_xref "GenBank:XM_073078018.1"; gene "coro"; model_evidence "Supporting evidence includes similarity to: 12 Proteins"; product "protein coronin, transcript variant X1"; transcript_biotype "mRNA"; exon_number "5";
NW_027332220.1	Gnomon	exon	1089337	1089467	.	-	.	gene_id "coro"; transcript_id "XM_073078018.1"; db_xref "GeneID:140746038"; db_xref "GenBank:XM_073078018.1"; gene "coro"; model_evidence "Supporting evidence includes similarity to: 12 Proteins"; product "protein coronin, transcript variant X1"; transcript_biotype "mRNA"; exon_number "6";
NW_027332220.1	Gnomon	exon	1088518	1088625	.	-	.	gene_id "coro"; transcript_id "XM_073078018.1"; db_xref "GeneID:140746038"; db_xref "GenBank:XM_073078018.1"; gene "coro"; model_evidence "Supporting evidence includes similarity to: 12 Proteins"; product "protein coronin, transcript variant X1"; transcript_biotype "mRNA"; exon_number "7";
NW_027332220.1	Gnomon	exon	1087328	1087502	.	-	.	gene_id "coro"; transcript_id "XM_073078018.1"; db_xref "GeneID:140746038"; db_xref "GenBank:XM_073078018.1"; gene "coro"; model_evidence "Supporting evidence includes similarity to: 12 Proteins"; product "protein coronin, transcript variant X1"; transcript_biotype "mRNA"; exon_number "8";
NW_027332220.1	Gnomon	exon	1086614	1086677	.	-	.	gene_id "coro"; transcript_id "XM_073078018.1"; db_xref "GeneID:140746038"; db_xref "GenBank:XM_073078018.1"; gene "coro"; model_evidence "Supporting evidence includes similarity to: 12 Proteins"; product "protein coronin, transcript variant X1"; transcript_biotype "mRNA"; exon_number "9";
NW_027332220.1	Gnomon	exon	1086375	1086463	.	-	.	gene_id "coro"; transcript_id "XM_073078018.1"; db_xref "GeneID:140746038"; db_xref "GenBank:XM_073078018.1"; gene "coro"; model_evidence "Supporting evidence includes similarity to: 12 Proteins"; product "protein coronin, transcript variant X1"; transcript_biotype "mRNA"; exon_number "10";
NW_027332220.1	Gnomon	exon	1085663	1085803	.	-	.	gene_id "coro"; transcript_id "XM_073078018.1"; db_xref "GeneID:140746038"; db_xref "GenBank:XM_073078018.1"; gene "coro"; model_evidence "Supporting evidence includes similarity to: 12 Proteins"; product "protein coronin, transcript variant X1"; transcript_biotype "mRNA"; exon_number "11";
NW_027332220.1	Gnomon	exon	1083488	1083730	.	-	.	gene_id "coro"; transcript_id "XM_073078018.1"; db_xref "GeneID:140746038"; db_xref "GenBank:XM_073078018.1"; gene "coro"; model_evidence "Supporting evidence includes similarity to: 12 Proteins"; product "protein coronin, transcript variant X1"; transcript_biotype "mRNA"; exon_number "12";
NW_027332220.1	Gnomon	exon	1079002	1082203	.	-	.	gene_id "coro"; transcript_id "XM_073078018.1"; db_xref "GeneID:140746038"; db_xref "GenBank:XM_073078018.1"; gene "coro"; model_evidence "Supporting evidence includes similarity to: 12 Proteins"; product "protein coronin, transcript variant X1"; transcript_biotype "mRNA"; exon_number "13";
NW_027332220.1	Gnomon	CDS	1107240	1107263	.	-	0	gene_id "coro"; transcript_id "XM_073078018.1"; db_xref "GeneID:140746038"; db_xref "GenBank:XP_072934119.1"; gbkey "CDS"; gene "coro"; product "coronin-1C-A isoform X1"; protein_id "XP_072934119.1"; exon_number "1";
NW_027332220.1	Gnomon	CDS	1107017	1107163	.	-	0	gene_id "coro"; transcript_id "XM_073078018.1"; db_xref "GeneID:140746038"; db_xref "GenBank:XP_072934119.1"; gbkey "CDS"; gene "coro"; product "coronin-1C-A isoform X1"; protein_id "XP_072934119.1"; exon_number "2";
NW_027332220.1	Gnomon	CDS	1106234	1106431	.	-	0	gene_id "coro"; transcript_id "XM_073078018.1"; db_xref "GeneID:140746038"; db_xref "GenBank:XP_072934119.1"; gbkey "CDS"; gene "coro"; product "coronin-1C-A isoform X1"; protein_id "XP_072934119.1"; exon_number "3";
NW_027332220.1	Gnomon	CDS	1090715	1090837	.	-	0	gene_id "coro"; transcript_id "XM_073078018.1"; db_xref "GeneID:140746038"; db_xref "GenBank:XP_072934119.1"; gbkey "CDS"; gene "coro"; product "coronin-1C-A isoform X1"; protein_id "XP_072934119.1"; exon_number "4";
NW_027332220.1	Gnomon	CDS	1090145	1090288	.	-	0	gene_id "coro"; transcript_id "XM_073078018.1"; db_xref "GeneID:140746038"; db_xref "GenBank:XP_072934119.1"; gbkey "CDS"; gene "coro"; product "coronin-1C-A isoform X1"; protein_id "XP_072934119.1"; exon_number "5";
NW_027332220.1	Gnomon	CDS	1089337	1089467	.	-	0	gene_id "coro"; transcript_id "XM_073078018.1"; db_xref "GeneID:140746038"; db_xref "GenBank:XP_072934119.1"; gbkey "CDS"; gene "coro"; product "coronin-1C-A isoform X1"; protein_id "XP_072934119.1"; exon_number "6";
NW_027332220.1	Gnomon	CDS	1088518	1088625	.	-	1	gene_id "coro"; transcript_id "XM_073078018.1"; db_xref "GeneID:140746038"; db_xref "GenBank:XP_072934119.1"; gbkey "CDS"; gene "coro"; product "coronin-1C-A isoform X1"; protein_id "XP_072934119.1"; exon_number "7";
NW_027332220.1	Gnomon	CDS	1087328	1087502	.	-	1	gene_id "coro"; transcript_id "XM_073078018.1"; db_xref "GeneID:140746038"; db_xref "GenBank:XP_072934119.1"; gbkey "CDS"; gene "coro"; product "coronin-1C-A isoform X1"; protein_id "XP_072934119.1"; exon_number "8";
NW_027332220.1	Gnomon	CDS	1086614	1086677	.	-	0	gene_id "coro"; transcript_id "XM_073078018.1"; db_xref "GeneID:140746038"; db_xref "GenBank:XP_072934119.1"; gbkey "CDS"; gene "coro"; product "coronin-1C-A isoform X1"; protein_id "XP_072934119.1"; exon_number "9";
NW_027332220.1	Gnomon	CDS	1086375	1086463	.	-	2	gene_id "coro"; transcript_id "XM_073078018.1"; db_xref "GeneID:140746038"; db_xref "GenBank:XP_072934119.1"; gbkey "CDS"; gene "coro"; product "coronin-1C-A isoform X1"; protein_id "XP_072934119.1"; exon_number "10";
NW_027332220.1	Gnomon	CDS	1085663	1085803	.	-	0	gene_id "coro"; transcript_id "XM_073078018.1"; db_xref "GeneID:140746038"; db_xref "GenBank:XP_072934119.1"; gbkey "CDS"; gene "coro"; product "coronin-1C-A isoform X1"; protein_id "XP_072934119.1"; exon_number "11";
NW_027332220.1	Gnomon	CDS	1083488	1083730	.	-	0	gene_id "coro"; transcript_id "XM_073078018.1"; db_xref "GeneID:140746038"; db_xref "GenBank:XP_072934119.1"; gbkey "CDS"; gene "coro"; product "coronin-1C-A isoform X1"; protein_id "XP_072934119.1"; exon_number "12";
NW_027332220.1	Gnomon	CDS	1082021	1082203	.	-	0	gene_id "coro"; transcript_id "XM_073078018.1"; db_xref "GeneID:140746038"; db_xref "GenBank:XP_072934119.1"; gbkey "CDS"; gene "coro"; product "coronin-1C-A isoform X1"; protein_id "XP_072934119.1"; exon_number "13";
NW_027332220.1	Gnomon	start_codon	1107261	1107263	.	-	0	gene_id "coro"; transcript_id "XM_073078018.1"; db_xref "GeneID:140746038"; db_xref "GenBank:XP_072934119.1"; gbkey "CDS"; gene "coro"; product "coronin-1C-A isoform X1"; protein_id "XP_072934119.1"; exon_number "1";
NW_027332220.1	Gnomon	stop_codon	1082018	1082020	.	-	0	gene_id "coro"; transcript_id "XM_073078018.1"; db_xref "GeneID:140746038"; db_xref "GenBank:XP_072934119.1"; gbkey "CDS"; gene "coro"; product "coronin-1C-A isoform X1"; protein_id "XP_072934119.1"; exon_number "13";
NW_027332220.1	Gnomon	transcript	1079002	1107390	.	-	.	gene_id "coro"; transcript_id "XM_073078019.1"; db_xref "GeneID:140746038"; db_xref "GenBank:XM_073078019.1"; gbkey "mRNA"; gene "coro"; model_evidence "Supporting evidence includes similarity to: 8 Proteins"; product "protein coronin, transcript variant X2"; transcript_biotype "mRNA";
NW_027332220.1	Gnomon	exon	1107240	1107390	.	-	.	gene_id "coro"; transcript_id "XM_073078019.1"; db_xref "GeneID:140746038"; db_xref "GenBank:XM_073078019.1"; gene "coro"; model_evidence "Supporting evidence includes similarity to: 8 Proteins"; product "protein coronin, transcript variant X2"; transcript_biotype "mRNA"; exon_number "1";
NW_027332220.1	Gnomon	exon	1107017	1107163	.	-	.	gene_id "coro"; transcript_id "XM_073078019.1"; db_xref "GeneID:140746038"; db_xref "GenBank:XM_073078019.1"; gene "coro"; model_evidence "Supporting evidence includes similarity to: 8 Proteins"; product "protein coronin, transcript variant X2"; transcript_biotype "mRNA"; exon_number "2";
NW_027332220.1	Gnomon	exon	1106234	1106431	.	-	.	gene_id "coro"; transcript_id "XM_073078019.1"; db_xref "GeneID:140746038"; db_xref "GenBank:XM_073078019.1"; gene "coro"; model_evidence "Supporting evidence includes similarity to: 8 Proteins"; product "protein coronin, transcript variant X2"; transcript_biotype "mRNA"; exon_number "3";
NW_027332220.1	Gnomon	exon	1090715	1090837	.	-	.	gene_id "coro"; transcript_id "XM_073078019.1"; db_xref "GeneID:140746038"; db_xref "GenBank:XM_073078019.1"; gene "coro"; model_evidence "Supporting evidence includes similarity to: 8 Proteins"; product "protein coronin, transcript variant X2"; transcript_biotype "mRNA"; exon_number "4";
NW_027332220.1	Gnomon	exon	1090145	1090288	.	-	.	gene_id "coro"; transcript_id "XM_073078019.1"; db_xref "GeneID:140746038"; db_xref "GenBank:XM_073078019.1"; gene "coro"; model_evidence "Supporting evidence includes similarity to: 8 Proteins"; product "protein coronin, transcript variant X2"; transcript_biotype "mRNA"; exon_number "5";
NW_027332220.1	Gnomon	exon	1089337	1089467	.	-	.	gene_id "coro"; transcript_id "XM_073078019.1"; db_xref "GeneID:140746038"; db_xref "GenBank:XM_073078019.1"; gene "coro"; model_evidence "Supporting evidence includes similarity to: 8 Proteins"; product "protein coronin, transcript variant X2"; transcript_biotype "mRNA"; exon_number "6";
NW_027332220.1	Gnomon	exon	1088518	1088625	.	-	.	gene_id "coro"; transcript_id "XM_073078019.1"; db_xref "GeneID:140746038"; db_xref "GenBank:XM_073078019.1"; gene "coro"; model_evidence "Supporting evidence includes similarity to: 8 Proteins"; product "protein coronin, transcript variant X2"; transcript_biotype "mRNA"; exon_number "7";
NW_027332220.1	Gnomon	exon	1087328	1087502	.	-	.	gene_id "coro"; transcript_id "XM_073078019.1"; db_xref "GeneID:140746038"; db_xref "GenBank:XM_073078019.1"; gene "coro"; model_evidence "Supporting evidence includes similarity to: 8 Proteins"; product "protein coronin, transcript variant X2"; transcript_biotype "mRNA"; exon_number "8";
NW_027332220.1	Gnomon	exon	1086614	1086677	.	-	.	gene_id "coro"; transcript_id "XM_073078019.1"; db_xref "GeneID:140746038"; db_xref "GenBank:XM_073078019.1"; gene "coro"; model_evidence "Supporting evidence includes similarity to: 8 Proteins"; product "protein coronin, transcript variant X2"; transcript_biotype "mRNA"; exon_number "9";
NW_027332220.1	Gnomon	exon	1086375	1086463	.	-	.	gene_id "coro"; transcript_id "XM_073078019.1"; db_xref "GeneID:140746038"; db_xref "GenBank:XM_073078019.1"; gene "coro"; model_evidence "Supporting evidence includes similarity to: 8 Proteins"; product "protein coronin, transcript variant X2"; transcript_biotype "mRNA"; exon_number "10";
NW_027332220.1	Gnomon	exon	1085663	1085803	.	-	.	gene_id "coro"; transcript_id "XM_073078019.1"; db_xref "GeneID:140746038"; db_xref "GenBank:XM_073078019.1"; gene "coro"; model_evidence "Supporting evidence includes similarity to: 8 Proteins"; product "protein coronin, transcript variant X2"; transcript_biotype "mRNA"; exon_number "11";
NW_027332220.1	Gnomon	exon	1083488	1083709	.	-	.	gene_id "coro"; transcript_id "XM_073078019.1"; db_xref "GeneID:140746038"; db_xref "GenBank:XM_073078019.1"; gene "coro"; model_evidence "Supporting evidence includes similarity to: 8 Proteins"; product "protein coronin, transcript variant X2"; transcript_biotype "mRNA"; exon_number "12";
NW_027332220.1	Gnomon	exon	1079002	1082203	.	-	.	gene_id "coro"; transcript_id "XM_073078019.1"; db_xref "GeneID:140746038"; db_xref "GenBank:XM_073078019.1"; gene "coro"; model_evidence "Supporting evidence includes similarity to: 8 Proteins"; product "protein coronin, transcript variant X2"; transcript_biotype "mRNA"; exon_number "13";
NW_027332220.1	Gnomon	CDS	1107240	1107263	.	-	0	gene_id "coro"; transcript_id "XM_073078019.1"; db_xref "GeneID:140746038"; db_xref "GenBank:XP_072934120.1"; gbkey "CDS"; gene "coro"; product "coronin-1C-A isoform X2"; protein_id "XP_072934120.1"; exon_number "1";
NW_027332220.1	Gnomon	CDS	1107017	1107163	.	-	0	gene_id "coro"; transcript_id "XM_073078019.1"; db_xref "GeneID:140746038"; db_xref "GenBank:XP_072934120.1"; gbkey "CDS"; gene "coro"; product "coronin-1C-A isoform X2"; protein_id "XP_072934120.1"; exon_number "2";
NW_027332220.1	Gnomon	CDS	1106234	1106431	.	-	0	gene_id "coro"; transcript_id "XM_073078019.1"; db_xref "GeneID:140746038"; db_xref "GenBank:XP_072934120.1"; gbkey "CDS"; gene "coro"; product "coronin-1C-A isoform X2"; protein_id "XP_072934120.1"; exon_number "3";
NW_027332220.1	Gnomon	CDS	1090715	1090837	.	-	0	gene_id "coro"; transcript_id "XM_073078019.1"; db_xref "GeneID:140746038"; db_xref "GenBank:XP_072934120.1"; gbkey "CDS"; gene "coro"; product "coronin-1C-A isoform X2"; protein_id "XP_072934120.1"; exon_number "4";
NW_027332220.1	Gnomon	CDS	1090145	1090288	.	-	0	gene_id "coro"; transcript_id "XM_073078019.1"; db_xref "GeneID:140746038"; db_xref "GenBank:XP_072934120.1"; gbkey "CDS"; gene "coro"; product "coronin-1C-A isoform X2"; protein_id "XP_072934120.1"; exon_number "5";
NW_027332220.1	Gnomon	CDS	1089337	1089467	.	-	0	gene_id "coro"; transcript_id "XM_073078019.1"; db_xref "GeneID:140746038"; db_xref "GenBank:XP_072934120.1"; gbkey "CDS"; gene "coro"; product "coronin-1C-A isoform X2"; protein_id "XP_072934120.1"; exon_number "6";
NW_027332220.1	Gnomon	CDS	1088518	1088625	.	-	1	gene_id "coro"; transcript_id "XM_073078019.1"; db_xref "GeneID:140746038"; db_xref "GenBank:XP_072934120.1"; gbkey "CDS"; gene "coro"; product "coronin-1C-A isoform X2"; protein_id "XP_072934120.1"; exon_number "7";
NW_027332220.1	Gnomon	CDS	1087328	1087502	.	-	1	gene_id "coro"; transcript_id "XM_073078019.1"; db_xref "GeneID:140746038"; db_xref "GenBank:XP_072934120.1"; gbkey "CDS"; gene "coro"; product "coronin-1C-A isoform X2"; protein_id "XP_072934120.1"; exon_number "8";
NW_027332220.1	Gnomon	CDS	1086614	1086677	.	-	0	gene_id "coro"; transcript_id "XM_073078019.1"; db_xref "GeneID:140746038"; db_xref "GenBank:XP_072934120.1"; gbkey "CDS"; gene "coro"; product "coronin-1C-A isoform X2"; protein_id "XP_072934120.1"; exon_number "9";
NW_027332220.1	Gnomon	CDS	1086375	1086463	.	-	2	gene_id "coro"; transcript_id "XM_073078019.1"; db_xref "GeneID:140746038"; db_xref "GenBank:XP_072934120.1"; gbkey "CDS"; gene "coro"; product "coronin-1C-A isoform X2"; protein_id "XP_072934120.1"; exon_number "10";
NW_027332220.1	Gnomon	CDS	1085663	1085803	.	-	0	gene_id "coro"; transcript_id "XM_073078019.1"; db_xref "GeneID:140746038"; db_xref "GenBank:XP_072934120.1"; gbkey "CDS"; gene "coro"; product "coronin-1C-A isoform X2"; protein_id "XP_072934120.1"; exon_number "11";
NW_027332220.1	Gnomon	CDS	1083488	1083709	.	-	0	gene_id "coro"; transcript_id "XM_073078019.1"; db_xref "GeneID:140746038"; db_xref "GenBank:XP_072934120.1"; gbkey "CDS"; gene "coro"; product "coronin-1C-A isoform X2"; protein_id "XP_072934120.1"; exon_number "12";
NW_027332220.1	Gnomon	CDS	1082021	1082203	.	-	0	gene_id "coro"; transcript_id "XM_073078019.1"; db_xref "GeneID:140746038"; db_xref "GenBank:XP_072934120.1"; gbkey "CDS"; gene "coro"; product "coronin-1C-A isoform X2"; protein_id "XP_072934120.1"; exon_number "13";
NW_027332220.1	Gnomon	start_codon	1107261	1107263	.	-	0	gene_id "coro"; transcript_id "XM_073078019.1"; db_xref "GeneID:140746038"; db_xref "GenBank:XP_072934120.1"; gbkey "CDS"; gene "coro"; product "coronin-1C-A isoform X2"; protein_id "XP_072934120.1"; exon_number "1";
NW_027332220.1	Gnomon	stop_codon	1082018	1082020	.	-	0	gene_id "coro"; transcript_id "XM_073078019.1"; db_xref "GeneID:140746038"; db_xref "GenBank:XP_072934120.1"; gbkey "CDS"; gene "coro"; product "coronin-1C-A isoform X2"; protein_id "XP_072934120.1"; exon_number "13";
NW_027332220.1	Gnomon	transcript	1079002	1106747	.	-	.	gene_id "coro"; transcript_id "XM_073078020.1"; db_xref "GeneID:140746038"; db_xref "GenBank:XM_073078020.1"; gbkey "mRNA"; gene "coro"; model_evidence "Supporting evidence includes similarity to: 8 Proteins"; product "protein coronin, transcript variant X3"; transcript_biotype "mRNA";
NW_027332220.1	Gnomon	exon	1106575	1106747	.	-	.	gene_id "coro"; transcript_id "XM_073078020.1"; db_xref "GeneID:140746038"; db_xref "GenBank:XM_073078020.1"; gene "coro"; model_evidence "Supporting evidence includes similarity to: 8 Proteins"; product "protein coronin, transcript variant X3"; transcript_biotype "mRNA"; exon_number "1";
NW_027332220.1	Gnomon	exon	1106234	1106431	.	-	.	gene_id "coro"; transcript_id "XM_073078020.1"; db_xref "GeneID:140746038"; db_xref "GenBank:XM_073078020.1"; gene "coro"; model_evidence "Supporting evidence includes similarity to: 8 Proteins"; product "protein coronin, transcript variant X3"; transcript_biotype "mRNA"; exon_number "2";
NW_027332220.1	Gnomon	exon	1090715	1090837	.	-	.	gene_id "coro"; transcript_id "XM_073078020.1"; db_xref "GeneID:140746038"; db_xref "GenBank:XM_073078020.1"; gene "coro"; model_evidence "Supporting evidence includes similarity to: 8 Proteins"; product "protein coronin, transcript variant X3"; transcript_biotype "mRNA"; exon_number "3";
NW_027332220.1	Gnomon	exon	1090145	1090288	.	-	.	gene_id "coro"; transcript_id "XM_073078020.1"; db_xref "GeneID:140746038"; db_xref "GenBank:XM_073078020.1"; gene "coro"; model_evidence "Supporting evidence includes similarity to: 8 Proteins"; product "protein coronin, transcript variant X3"; transcript_biotype "mRNA"; exon_number "4";
NW_027332220.1	Gnomon	exon	1089337	1089467	.	-	.	gene_id "coro"; transcript_id "XM_073078020.1"; db_xref "GeneID:140746038"; db_xref "GenBank:XM_073078020.1"; gene "coro"; model_evidence "Supporting evidence includes similarity to: 8 Proteins"; product "protein coronin, transcript variant X3"; transcript_biotype "mRNA"; exon_number "5";
NW_027332220.1	Gnomon	exon	1088518	1088625	.	-	.	gene_id "coro"; transcript_id "XM_073078020.1"; db_xref "GeneID:140746038"; db_xref "GenBank:XM_073078020.1"; gene "coro"; model_evidence "Supporting evidence includes similarity to: 8 Proteins"; product "protein coronin, transcript variant X3"; transcript_biotype "mRNA"; exon_number "6";
NW_027332220.1	Gnomon	exon	1087328	1087502	.	-	.	gene_id "coro"; transcript_id "XM_073078020.1"; db_xref "GeneID:140746038"; db_xref "GenBank:XM_073078020.1"; gene "coro"; model_evidence "Supporting evidence includes similarity to: 8 Proteins"; product "protein coronin, transcript variant X3"; transcript_biotype "mRNA"; exon_number "7";
NW_027332220.1	Gnomon	exon	1086614	1086677	.	-	.	gene_id "coro"; transcript_id "XM_073078020.1"; db_xref "GeneID:140746038"; db_xref "GenBank:XM_073078020.1"; gene "coro"; model_evidence "Supporting evidence includes similarity to: 8 Proteins"; product "protein coronin, transcript variant X3"; transcript_biotype "mRNA"; exon_number "8";
NW_027332220.1	Gnomon	exon	1086375	1086463	.	-	.	gene_id "coro"; transcript_id "XM_073078020.1"; db_xref "GeneID:140746038"; db_xref "GenBank:XM_073078020.1"; gene "coro"; model_evidence "Supporting evidence includes similarity to: 8 Proteins"; product "protein coronin, transcript variant X3"; transcript_biotype "mRNA"; exon_number "9";
NW_027332220.1	Gnomon	exon	1085663	1085803	.	-	.	gene_id "coro"; transcript_id "XM_073078020.1"; db_xref "GeneID:140746038"; db_xref "GenBank:XM_073078020.1"; gene "coro"; model_evidence "Supporting evidence includes similarity to: 8 Proteins"; product "protein coronin, transcript variant X3"; transcript_biotype "mRNA"; exon_number "10";
NW_027332220.1	Gnomon	exon	1083488	1083730	.	-	.	gene_id "coro"; transcript_id "XM_073078020.1"; db_xref "GeneID:140746038"; db_xref "GenBank:XM_073078020.1"; gene "coro"; model_evidence "Supporting evidence includes similarity to: 8 Proteins"; product "protein coronin, transcript variant X3"; transcript_biotype "mRNA"; exon_number "11";
NW_027332220.1	Gnomon	exon	1079002	1082203	.	-	.	gene_id "coro"; transcript_id "XM_073078020.1"; db_xref "GeneID:140746038"; db_xref "GenBank:XM_073078020.1"; gene "coro"; model_evidence "Supporting evidence includes similarity to: 8 Proteins"; product "protein coronin, transcript variant X3"; transcript_biotype "mRNA"; exon_number "12";
NW_027332220.1	Gnomon	CDS	1106234	1106431	.	-	0	gene_id "coro"; transcript_id "XM_073078020.1"; db_xref "GeneID:140746038"; db_xref "GenBank:XP_072934121.1"; gbkey "CDS"; gene "coro"; product "coronin-1C-A isoform X3"; protein_id "XP_072934121.1"; exon_number "2";
NW_027332220.1	Gnomon	CDS	1090715	1090837	.	-	0	gene_id "coro"; transcript_id "XM_073078020.1"; db_xref "GeneID:140746038"; db_xref "GenBank:XP_072934121.1"; gbkey "CDS"; gene "coro"; product "coronin-1C-A isoform X3"; protein_id "XP_072934121.1"; exon_number "3";
NW_027332220.1	Gnomon	CDS	1090145	1090288	.	-	0	gene_id "coro"; transcript_id "XM_073078020.1"; db_xref "GeneID:140746038"; db_xref "GenBank:XP_072934121.1"; gbkey "CDS"; gene "coro"; product "coronin-1C-A isoform X3"; protein_id "XP_072934121.1"; exon_number "4";
NW_027332220.1	Gnomon	CDS	1089337	1089467	.	-	0	gene_id "coro"; transcript_id "XM_073078020.1"; db_xref "GeneID:140746038"; db_xref "GenBank:XP_072934121.1"; gbkey "CDS"; gene "coro"; product "coronin-1C-A isoform X3"; protein_id "XP_072934121.1"; exon_number "5";
NW_027332220.1	Gnomon	CDS	1088518	1088625	.	-	1	gene_id "coro"; transcript_id "XM_073078020.1"; db_xref "GeneID:140746038"; db_xref "GenBank:XP_072934121.1"; gbkey "CDS"; gene "coro"; product "coronin-1C-A isoform X3"; protein_id "XP_072934121.1"; exon_number "6";
NW_027332220.1	Gnomon	CDS	1087328	1087502	.	-	1	gene_id "coro"; transcript_id "XM_073078020.1"; db_xref "GeneID:140746038"; db_xref "GenBank:XP_072934121.1"; gbkey "CDS"; gene "coro"; product "coronin-1C-A isoform X3"; protein_id "XP_072934121.1"; exon_number "7";
NW_027332220.1	Gnomon	CDS	1086614	1086677	.	-	0	gene_id "coro"; transcript_id "XM_073078020.1"; db_xref "GeneID:140746038"; db_xref "GenBank:XP_072934121.1"; gbkey "CDS"; gene "coro"; product "coronin-1C-A isoform X3"; protein_id "XP_072934121.1"; exon_number "8";
NW_027332220.1	Gnomon	CDS	1086375	1086463	.	-	2	gene_id "coro"; transcript_id "XM_073078020.1"; db_xref "GeneID:140746038"; db_xref "GenBank:XP_072934121.1"; gbkey "CDS"; gene "coro"; product "coronin-1C-A isoform X3"; protein_id "XP_072934121.1"; exon_number "9";
NW_027332220.1	Gnomon	CDS	1085663	1085803	.	-	0	gene_id "coro"; transcript_id "XM_073078020.1"; db_xref "GeneID:140746038"; db_xref "GenBank:XP_072934121.1"; gbkey "CDS"; gene "coro"; product "coronin-1C-A isoform X3"; protein_id "XP_072934121.1"; exon_number "10";
NW_027332220.1	Gnomon	CDS	1083488	1083730	.	-	0	gene_id "coro"; transcript_id "XM_073078020.1"; db_xref "GeneID:140746038"; db_xref "GenBank:XP_072934121.1"; gbkey "CDS"; gene "coro"; product "coronin-1C-A isoform X3"; protein_id "XP_072934121.1"; exon_number "11";
NW_027332220.1	Gnomon	CDS	1082021	1082203	.	-	0	gene_id "coro"; transcript_id "XM_073078020.1"; db_xref "GeneID:140746038"; db_xref "GenBank:XP_072934121.1"; gbkey "CDS"; gene "coro"; product "coronin-1C-A isoform X3"; protein_id "XP_072934121.1"; exon_number "12";
NW_027332220.1	Gnomon	start_codon	1106429	1106431	.	-	0	gene_id "coro"; transcript_id "XM_073078020.1"; db_xref "GeneID:140746038"; db_xref "GenBank:XP_072934121.1"; gbkey "CDS"; gene "coro"; product "coronin-1C-A isoform X3"; protein_id "XP_072934121.1"; exon_number "2";
NW_027332220.1	Gnomon	stop_codon	1082018	1082020	.	-	0	gene_id "coro"; transcript_id "XM_073078020.1"; db_xref "GeneID:140746038"; db_xref "GenBank:XP_072934121.1"; gbkey "CDS"; gene "coro"; product "coronin-1C-A isoform X3"; protein_id "XP_072934121.1"; exon_number "12";
NW_027332220.1	Gnomon	gene	1107692	1129352	.	+	.	gene_id "LOC140746037"; transcript_id ""; db_xref "GeneID:140746037"; description "TLC domain-containing protein 3A"; gbkey "Gene"; gene "LOC140746037"; gene_biotype "protein_coding";
NW_027332220.1	Gnomon	transcript	1107692	1129352	.	+	.	gene_id "LOC140746037"; transcript_id "XM_073078017.1"; db_xref "GeneID:140746037"; db_xref "GenBank:XM_073078017.1"; gbkey "mRNA"; gene "LOC140746037"; model_evidence "Supporting evidence includes similarity to: 5 Proteins"; product "TLC domain-containing protein 3A"; transcript_biotype "mRNA";
NW_027332220.1	Gnomon	exon	1107692	1107857	.	+	.	gene_id "LOC140746037"; transcript_id "XM_073078017.1"; db_xref "GeneID:140746037"; db_xref "GenBank:XM_073078017.1"; gene "LOC140746037"; model_evidence "Supporting evidence includes similarity to: 5 Proteins"; product "TLC domain-containing protein 3A"; transcript_biotype "mRNA"; exon_number "1";
NW_027332220.1	Gnomon	exon	1110928	1111028	.	+	.	gene_id "LOC140746037"; transcript_id "XM_073078017.1"; db_xref "GeneID:140746037"; db_xref "GenBank:XM_073078017.1"; gene "LOC140746037"; model_evidence "Supporting evidence includes similarity to: 5 Proteins"; product "TLC domain-containing protein 3A"; transcript_biotype "mRNA"; exon_number "2";
NW_027332220.1	Gnomon	exon	1114390	1114551	.	+	.	gene_id "LOC140746037"; transcript_id "XM_073078017.1"; db_xref "GeneID:140746037"; db_xref "GenBank:XM_073078017.1"; gene "LOC140746037"; model_evidence "Supporting evidence includes similarity to: 5 Proteins"; product "TLC domain-containing protein 3A"; transcript_biotype "mRNA"; exon_number "3";
NW_027332220.1	Gnomon	exon	1125669	1125831	.	+	.	gene_id "LOC140746037"; transcript_id "XM_073078017.1"; db_xref "GeneID:140746037"; db_xref "GenBank:XM_073078017.1"; gene "LOC140746037"; model_evidence "Supporting evidence includes similarity to: 5 Proteins"; product "TLC domain-containing protein 3A"; transcript_biotype "mRNA"; exon_number "4";
NW_027332220.1	Gnomon	exon	1126361	1126552	.	+	.	gene_id "LOC140746037"; transcript_id "XM_073078017.1"; db_xref "GeneID:140746037"; db_xref "GenBank:XM_073078017.1"; gene "LOC140746037"; model_evidence "Supporting evidence includes similarity to: 5 Proteins"; product "TLC domain-containing protein 3A"; transcript_biotype "mRNA"; exon_number "5";
NW_027332220.1	Gnomon	exon	1126871	1127101	.	+	.	gene_id "LOC140746037"; transcript_id "XM_073078017.1"; db_xref "GeneID:140746037"; db_xref "GenBank:XM_073078017.1"; gene "LOC140746037"; model_evidence "Supporting evidence includes similarity to: 5 Proteins"; product "TLC domain-containing protein 3A"; transcript_biotype "mRNA"; exon_number "6";
NW_027332220.1	Gnomon	exon	1127808	1127946	.	+	.	gene_id "LOC140746037"; transcript_id "XM_073078017.1"; db_xref "GeneID:140746037"; db_xref "GenBank:XM_073078017.1"; gene "LOC140746037"; model_evidence "Supporting evidence includes similarity to: 5 Proteins"; product "TLC domain-containing protein 3A"; transcript_biotype "mRNA"; exon_number "7";
NW_027332220.1	Gnomon	exon	1128936	1129352	.	+	.	gene_id "LOC140746037"; transcript_id "XM_073078017.1"; db_xref "GeneID:140746037"; db_xref "GenBank:XM_073078017.1"; gene "LOC140746037"; model_evidence "Supporting evidence includes similarity to: 5 Proteins"; product "TLC domain-containing protein 3A"; transcript_biotype "mRNA"; exon_number "8";
NW_027332220.1	Gnomon	CDS	1107825	1107857	.	+	0	gene_id "LOC140746037"; transcript_id "XM_073078017.1"; db_xref "GeneID:140746037"; db_xref "GenBank:XP_072934118.1"; gbkey "CDS"; gene "LOC140746037"; product "TLC domain-containing protein 3A"; protein_id "XP_072934118.1"; exon_number "1";
NW_027332220.1	Gnomon	CDS	1110928	1111028	.	+	0	gene_id "LOC140746037"; transcript_id "XM_073078017.1"; db_xref "GeneID:140746037"; db_xref "GenBank:XP_072934118.1"; gbkey "CDS"; gene "LOC140746037"; product "TLC domain-containing protein 3A"; protein_id "XP_072934118.1"; exon_number "2";
NW_027332220.1	Gnomon	CDS	1114390	1114551	.	+	1	gene_id "LOC140746037"; transcript_id "XM_073078017.1"; db_xref "GeneID:140746037"; db_xref "GenBank:XP_072934118.1"; gbkey "CDS"; gene "LOC140746037"; product "TLC domain-containing protein 3A"; protein_id "XP_072934118.1"; exon_number "3";
NW_027332220.1	Gnomon	CDS	1125669	1125831	.	+	1	gene_id "LOC140746037"; transcript_id "XM_073078017.1"; db_xref "GeneID:140746037"; db_xref "GenBank:XP_072934118.1"; gbkey "CDS"; gene "LOC140746037"; product "TLC domain-containing protein 3A"; protein_id "XP_072934118.1"; exon_number "4";
NW_027332220.1	Gnomon	CDS	1126361	1126552	.	+	0	gene_id "LOC140746037"; transcript_id "XM_073078017.1"; db_xref "GeneID:140746037"; db_xref "GenBank:XP_072934118.1"; gbkey "CDS"; gene "LOC140746037"; product "TLC domain-containing protein 3A"; protein_id "XP_072934118.1"; exon_number "5";
NW_027332220.1	Gnomon	CDS	1126871	1127101	.	+	0	gene_id "LOC140746037"; transcript_id "XM_073078017.1"; db_xref "GeneID:140746037"; db_xref "GenBank:XP_072934118.1"; gbkey "CDS"; gene "LOC140746037"; product "TLC domain-containing protein 3A"; protein_id "XP_072934118.1"; exon_number "6";
NW_027332220.1	Gnomon	CDS	1127808	1127946	.	+	0	gene_id "LOC140746037"; transcript_id "XM_073078017.1"; db_xref "GeneID:140746037"; db_xref "GenBank:XP_072934118.1"; gbkey "CDS"; gene "LOC140746037"; product "TLC domain-containing protein 3A"; protein_id "XP_072934118.1"; exon_number "7";
NW_027332220.1	Gnomon	CDS	1128936	1128955	.	+	2	gene_id "LOC140746037"; transcript_id "XM_073078017.1"; db_xref "GeneID:140746037"; db_xref "GenBank:XP_072934118.1"; gbkey "CDS"; gene "LOC140746037"; product "TLC domain-containing protein 3A"; protein_id "XP_072934118.1"; exon_number "8";
NW_027332220.1	Gnomon	start_codon	1107825	1107827	.	+	0	gene_id "LOC140746037"; transcript_id "XM_073078017.1"; db_xref "GeneID:140746037"; db_xref "GenBank:XP_072934118.1"; gbkey "CDS"; gene "LOC140746037"; product "TLC domain-containing protein 3A"; protein_id "XP_072934118.1"; exon_number "1";
NW_027332220.1	Gnomon	stop_codon	1128956	1128958	.	+	0	gene_id "LOC140746037"; transcript_id "XM_073078017.1"; db_xref "GeneID:140746037"; db_xref "GenBank:XP_072934118.1"; gbkey "CDS"; gene "LOC140746037"; product "TLC domain-containing protein 3A"; protein_id "XP_072934118.1"; exon_number "8";
NW_027332220.1	Gnomon	gene	1135969	1146312	.	+	.	gene_id "LOC140746041"; transcript_id ""; db_xref "GeneID:140746041"; description "collagenase-like"; gbkey "Gene"; gene "LOC140746041"; gene_biotype "protein_coding";
NW_027332220.1	Gnomon	transcript	1135969	1146312	.	+	.	gene_id "LOC140746041"; transcript_id "XM_073078025.1"; db_xref "GeneID:140746041"; db_xref "GenBank:XM_073078025.1"; experiment "COORDINATES: polyA evidence [ECO:0006239]"; gbkey "mRNA"; gene "LOC140746041"; model_evidence "Supporting evidence includes similarity to: 12 Proteins"; product "collagenase-like, transcript variant X1"; transcript_biotype "mRNA";
NW_027332220.1	Gnomon	exon	1135969	1136505	.	+	.	gene_id "LOC140746041"; transcript_id "XM_073078025.1"; db_xref "GeneID:140746041"; db_xref "GenBank:XM_073078025.1"; experiment "COORDINATES: polyA evidence [ECO:0006239]"; gene "LOC140746041"; model_evidence "Supporting evidence includes similarity to: 12 Proteins"; product "collagenase-like, transcript variant X1"; transcript_biotype "mRNA"; exon_number "1";
NW_027332220.1	Gnomon	exon	1136961	1137009	.	+	.	gene_id "LOC140746041"; transcript_id "XM_073078025.1"; db_xref "GeneID:140746041"; db_xref "GenBank:XM_073078025.1"; experiment "COORDINATES: polyA evidence [ECO:0006239]"; gene "LOC140746041"; model_evidence "Supporting evidence includes similarity to: 12 Proteins"; product "collagenase-like, transcript variant X1"; transcript_biotype "mRNA"; exon_number "2";
NW_027332220.1	Gnomon	exon	1140362	1140524	.	+	.	gene_id "LOC140746041"; transcript_id "XM_073078025.1"; db_xref "GeneID:140746041"; db_xref "GenBank:XM_073078025.1"; experiment "COORDINATES: polyA evidence [ECO:0006239]"; gene "LOC140746041"; model_evidence "Supporting evidence includes similarity to: 12 Proteins"; product "collagenase-like, transcript variant X1"; transcript_biotype "mRNA"; exon_number "3";
NW_027332220.1	Gnomon	exon	1142762	1142931	.	+	.	gene_id "LOC140746041"; transcript_id "XM_073078025.1"; db_xref "GeneID:140746041"; db_xref "GenBank:XM_073078025.1"; experiment "COORDINATES: polyA evidence [ECO:0006239]"; gene "LOC140746041"; model_evidence "Supporting evidence includes similarity to: 12 Proteins"; product "collagenase-like, transcript variant X1"; transcript_biotype "mRNA"; exon_number "4";
NW_027332220.1	Gnomon	exon	1143318	1143419	.	+	.	gene_id "LOC140746041"; transcript_id "XM_073078025.1"; db_xref "GeneID:140746041"; db_xref "GenBank:XM_073078025.1"; experiment "COORDINATES: polyA evidence [ECO:0006239]"; gene "LOC140746041"; model_evidence "Supporting evidence includes similarity to: 12 Proteins"; product "collagenase-like, transcript variant X1"; transcript_biotype "mRNA"; exon_number "5";
NW_027332220.1	Gnomon	exon	1143690	1143829	.	+	.	gene_id "LOC140746041"; transcript_id "XM_073078025.1"; db_xref "GeneID:140746041"; db_xref "GenBank:XM_073078025.1"; experiment "COORDINATES: polyA evidence [ECO:0006239]"; gene "LOC140746041"; model_evidence "Supporting evidence includes similarity to: 12 Proteins"; product "collagenase-like, transcript variant X1"; transcript_biotype "mRNA"; exon_number "6";
NW_027332220.1	Gnomon	exon	1145641	1145755	.	+	.	gene_id "LOC140746041"; transcript_id "XM_073078025.1"; db_xref "GeneID:140746041"; db_xref "GenBank:XM_073078025.1"; experiment "COORDINATES: polyA evidence [ECO:0006239]"; gene "LOC140746041"; model_evidence "Supporting evidence includes similarity to: 12 Proteins"; product "collagenase-like, transcript variant X1"; transcript_biotype "mRNA"; exon_number "7";
NW_027332220.1	Gnomon	exon	1145973	1146312	.	+	.	gene_id "LOC140746041"; transcript_id "XM_073078025.1"; db_xref "GeneID:140746041"; db_xref "GenBank:XM_073078025.1"; experiment "COORDINATES: polyA evidence [ECO:0006239]"; gene "LOC140746041"; model_evidence "Supporting evidence includes similarity to: 12 Proteins"; product "collagenase-like, transcript variant X1"; transcript_biotype "mRNA"; exon_number "8";
NW_027332220.1	Gnomon	CDS	1136458	1136505	.	+	0	gene_id "LOC140746041"; transcript_id "XM_073078025.1"; db_xref "GeneID:140746041"; db_xref "GenBank:XP_072934126.1"; gbkey "CDS"; gene "LOC140746041"; product "collagenase-like isoform X1"; protein_id "XP_072934126.1"; exon_number "1";
NW_027332220.1	Gnomon	CDS	1136961	1137009	.	+	0	gene_id "LOC140746041"; transcript_id "XM_073078025.1"; db_xref "GeneID:140746041"; db_xref "GenBank:XP_072934126.1"; gbkey "CDS"; gene "LOC140746041"; product "collagenase-like isoform X1"; protein_id "XP_072934126.1"; exon_number "2";
NW_027332220.1	Gnomon	CDS	1140362	1140524	.	+	2	gene_id "LOC140746041"; transcript_id "XM_073078025.1"; db_xref "GeneID:140746041"; db_xref "GenBank:XP_072934126.1"; gbkey "CDS"; gene "LOC140746041"; product "collagenase-like isoform X1"; protein_id "XP_072934126.1"; exon_number "3";
NW_027332220.1	Gnomon	CDS	1142762	1142931	.	+	1	gene_id "LOC140746041"; transcript_id "XM_073078025.1"; db_xref "GeneID:140746041"; db_xref "GenBank:XP_072934126.1"; gbkey "CDS"; gene "LOC140746041"; product "collagenase-like isoform X1"; protein_id "XP_072934126.1"; exon_number "4";
NW_027332220.1	Gnomon	CDS	1143318	1143419	.	+	2	gene_id "LOC140746041"; transcript_id "XM_073078025.1"; db_xref "GeneID:140746041"; db_xref "GenBank:XP_072934126.1"; gbkey "CDS"; gene "LOC140746041"; product "collagenase-like isoform X1"; protein_id "XP_072934126.1"; exon_number "5";
NW_027332220.1	Gnomon	CDS	1143690	1143829	.	+	2	gene_id "LOC140746041"; transcript_id "XM_073078025.1"; db_xref "GeneID:140746041"; db_xref "GenBank:XP_072934126.1"; gbkey "CDS"; gene "LOC140746041"; product "collagenase-like isoform X1"; protein_id "XP_072934126.1"; exon_number "6";
NW_027332220.1	Gnomon	CDS	1145641	1145755	.	+	0	gene_id "LOC140746041"; transcript_id "XM_073078025.1"; db_xref "GeneID:140746041"; db_xref "GenBank:XP_072934126.1"; gbkey "CDS"; gene "LOC140746041"; product "collagenase-like isoform X1"; protein_id "XP_072934126.1"; exon_number "7";
NW_027332220.1	Gnomon	CDS	1145973	1146250	.	+	2	gene_id "LOC140746041"; transcript_id "XM_073078025.1"; db_xref "GeneID:140746041"; db_xref "GenBank:XP_072934126.1"; gbkey "CDS"; gene "LOC140746041"; product "collagenase-like isoform X1"; protein_id "XP_072934126.1"; exon_number "8";
NW_027332220.1	Gnomon	start_codon	1136458	1136460	.	+	0	gene_id "LOC140746041"; transcript_id "XM_073078025.1"; db_xref "GeneID:140746041"; db_xref "GenBank:XP_072934126.1"; gbkey "CDS"; gene "LOC140746041"; product "collagenase-like isoform X1"; protein_id "XP_072934126.1"; exon_number "1";
NW_027332220.1	Gnomon	stop_codon	1146251	1146253	.	+	0	gene_id "LOC140746041"; transcript_id "XM_073078025.1"; db_xref "GeneID:140746041"; db_xref "GenBank:XP_072934126.1"; gbkey "CDS"; gene "LOC140746041"; product "collagenase-like isoform X1"; protein_id "XP_072934126.1"; exon_number "8";
NW_027332220.1	Gnomon	transcript	1139510	1146312	.	+	.	gene_id "LOC140746041"; transcript_id "XM_073078026.1"; db_xref "GeneID:140746041"; db_xref "GenBank:XM_073078026.1"; experiment "COORDINATES: polyA evidence [ECO:0006239]"; gbkey "mRNA"; gene "LOC140746041"; model_evidence "Supporting evidence includes similarity to: 5 Proteins"; product "collagenase-like, transcript variant X2"; transcript_biotype "mRNA";
NW_027332220.1	Gnomon	exon	1139510	1139785	.	+	.	gene_id "LOC140746041"; transcript_id "XM_073078026.1"; db_xref "GeneID:140746041"; db_xref "GenBank:XM_073078026.1"; experiment "COORDINATES: polyA evidence [ECO:0006239]"; gene "LOC140746041"; model_evidence "Supporting evidence includes similarity to: 5 Proteins"; product "collagenase-like, transcript variant X2"; transcript_biotype "mRNA"; exon_number "1";
NW_027332220.1	Gnomon	exon	1140362	1140524	.	+	.	gene_id "LOC140746041"; transcript_id "XM_073078026.1"; db_xref "GeneID:140746041"; db_xref "GenBank:XM_073078026.1"; experiment "COORDINATES: polyA evidence [ECO:0006239]"; gene "LOC140746041"; model_evidence "Supporting evidence includes similarity to: 5 Proteins"; product "collagenase-like, transcript variant X2"; transcript_biotype "mRNA"; exon_number "2";
NW_027332220.1	Gnomon	exon	1142762	1142931	.	+	.	gene_id "LOC140746041"; transcript_id "XM_073078026.1"; db_xref "GeneID:140746041"; db_xref "GenBank:XM_073078026.1"; experiment "COORDINATES: polyA evidence [ECO:0006239]"; gene "LOC140746041"; model_evidence "Supporting evidence includes similarity to: 5 Proteins"; product "collagenase-like, transcript variant X2"; transcript_biotype "mRNA"; exon_number "3";
NW_027332220.1	Gnomon	exon	1143318	1143419	.	+	.	gene_id "LOC140746041"; transcript_id "XM_073078026.1"; db_xref "GeneID:140746041"; db_xref "GenBank:XM_073078026.1"; experiment "COORDINATES: polyA evidence [ECO:0006239]"; gene "LOC140746041"; model_evidence "Supporting evidence includes similarity to: 5 Proteins"; product "collagenase-like, transcript variant X2"; transcript_biotype "mRNA"; exon_number "4";
NW_027332220.1	Gnomon	exon	1143690	1143829	.	+	.	gene_id "LOC140746041"; transcript_id "XM_073078026.1"; db_xref "GeneID:140746041"; db_xref "GenBank:XM_073078026.1"; experiment "COORDINATES: polyA evidence [ECO:0006239]"; gene "LOC140746041"; model_evidence "Supporting evidence includes similarity to: 5 Proteins"; product "collagenase-like, transcript variant X2"; transcript_biotype "mRNA"; exon_number "5";
NW_027332220.1	Gnomon	exon	1145641	1145755	.	+	.	gene_id "LOC140746041"; transcript_id "XM_073078026.1"; db_xref "GeneID:140746041"; db_xref "GenBank:XM_073078026.1"; experiment "COORDINATES: polyA evidence [ECO:0006239]"; gene "LOC140746041"; model_evidence "Supporting evidence includes similarity to: 5 Proteins"; product "collagenase-like, transcript variant X2"; transcript_biotype "mRNA"; exon_number "6";
NW_027332220.1	Gnomon	exon	1145973	1146312	.	+	.	gene_id "LOC140746041"; transcript_id "XM_073078026.1"; db_xref "GeneID:140746041"; db_xref "GenBank:XM_073078026.1"; experiment "COORDINATES: polyA evidence [ECO:0006239]"; gene "LOC140746041"; model_evidence "Supporting evidence includes similarity to: 5 Proteins"; product "collagenase-like, transcript variant X2"; transcript_biotype "mRNA"; exon_number "7";
NW_027332220.1	Gnomon	CDS	1140436	1140524	.	+	0	gene_id "LOC140746041"; transcript_id "XM_073078026.1"; db_xref "GeneID:140746041"; db_xref "GenBank:XP_072934127.1"; gbkey "CDS"; gene "LOC140746041"; product "collagenase-like isoform X2"; protein_id "XP_072934127.1"; exon_number "2";
NW_027332220.1	Gnomon	CDS	1142762	1142931	.	+	1	gene_id "LOC140746041"; transcript_id "XM_073078026.1"; db_xref "GeneID:140746041"; db_xref "GenBank:XP_072934127.1"; gbkey "CDS"; gene "LOC140746041"; product "collagenase-like isoform X2"; protein_id "XP_072934127.1"; exon_number "3";
NW_027332220.1	Gnomon	CDS	1143318	1143419	.	+	2	gene_id "LOC140746041"; transcript_id "XM_073078026.1"; db_xref "GeneID:140746041"; db_xref "GenBank:XP_072934127.1"; gbkey "CDS"; gene "LOC140746041"; product "collagenase-like isoform X2"; protein_id "XP_072934127.1"; exon_number "4";
NW_027332220.1	Gnomon	CDS	1143690	1143829	.	+	2	gene_id "LOC140746041"; transcript_id "XM_073078026.1"; db_xref "GeneID:140746041"; db_xref "GenBank:XP_072934127.1"; gbkey "CDS"; gene "LOC140746041"; product "collagenase-like isoform X2"; protein_id "XP_072934127.1"; exon_number "5";
NW_027332220.1	Gnomon	CDS	1145641	1145755	.	+	0	gene_id "LOC140746041"; transcript_id "XM_073078026.1"; db_xref "GeneID:140746041"; db_xref "GenBank:XP_072934127.1"; gbkey "CDS"; gene "LOC140746041"; product "collagenase-like isoform X2"; protein_id "XP_072934127.1"; exon_number "6";
NW_027332220.1	Gnomon	CDS	1145973	1146250	.	+	2	gene_id "LOC140746041"; transcript_id "XM_073078026.1"; db_xref "GeneID:140746041"; db_xref "GenBank:XP_072934127.1"; gbkey "CDS"; gene "LOC140746041"; product "collagenase-like isoform X2"; protein_id "XP_072934127.1"; exon_number "7";
NW_027332220.1	Gnomon	start_codon	1140436	1140438	.	+	0	gene_id "LOC140746041"; transcript_id "XM_073078026.1"; db_xref "GeneID:140746041"; db_xref "GenBank:XP_072934127.1"; gbkey "CDS"; gene "LOC140746041"; product "collagenase-like isoform X2"; protein_id "XP_072934127.1"; exon_number "2";
NW_027332220.1	Gnomon	stop_codon	1146251	1146253	.	+	0	gene_id "LOC140746041"; transcript_id "XM_073078026.1"; db_xref "GeneID:140746041"; db_xref "GenBank:XP_072934127.1"; gbkey "CDS"; gene "LOC140746041"; product "collagenase-like isoform X2"; protein_id "XP_072934127.1"; exon_number "7";
NW_027332220.1	Gnomon	gene	1146732	1164598	.	+	.	gene_id "LIMK1"; transcript_id ""; db_xref "GeneID:140746042"; description "LIM domain kinase 1"; gbkey "Gene"; gene "LIMK1"; gene_biotype "protein_coding";
NW_027332220.1	Gnomon	transcript	1146732	1164598	.	+	.	gene_id "LIMK1"; transcript_id "XM_073078027.1"; db_xref "GeneID:140746042"; db_xref "GenBank:XM_073078027.1"; gbkey "mRNA"; gene "LIMK1"; model_evidence "Supporting evidence includes similarity to: 4 Proteins"; product "LIM domain kinase 1, transcript variant X1"; transcript_biotype "mRNA";
NW_027332220.1	Gnomon	exon	1146732	1146858	.	+	.	gene_id "LIMK1"; transcript_id "XM_073078027.1"; db_xref "GeneID:140746042"; db_xref "GenBank:XM_073078027.1"; gene "LIMK1"; model_evidence "Supporting evidence includes similarity to: 4 Proteins"; product "LIM domain kinase 1, transcript variant X1"; transcript_biotype "mRNA"; exon_number "1";
NW_027332220.1	Gnomon	exon	1148250	1148340	.	+	.	gene_id "LIMK1"; transcript_id "XM_073078027.1"; db_xref "GeneID:140746042"; db_xref "GenBank:XM_073078027.1"; gene "LIMK1"; model_evidence "Supporting evidence includes similarity to: 4 Proteins"; product "LIM domain kinase 1, transcript variant X1"; transcript_biotype "mRNA"; exon_number "2";
NW_027332220.1	Gnomon	exon	1148809	1148923	.	+	.	gene_id "LIMK1"; transcript_id "XM_073078027.1"; db_xref "GeneID:140746042"; db_xref "GenBank:XM_073078027.1"; gene "LIMK1"; model_evidence "Supporting evidence includes similarity to: 4 Proteins"; product "LIM domain kinase 1, transcript variant X1"; transcript_biotype "mRNA"; exon_number "3";
NW_027332220.1	Gnomon	exon	1149443	1149573	.	+	.	gene_id "LIMK1"; transcript_id "XM_073078027.1"; db_xref "GeneID:140746042"; db_xref "GenBank:XM_073078027.1"; gene "LIMK1"; model_evidence "Supporting evidence includes similarity to: 4 Proteins"; product "LIM domain kinase 1, transcript variant X1"; transcript_biotype "mRNA"; exon_number "4";
NW_027332220.1	Gnomon	exon	1150255	1150377	.	+	.	gene_id "LIMK1"; transcript_id "XM_073078027.1"; db_xref "GeneID:140746042"; db_xref "GenBank:XM_073078027.1"; gene "LIMK1"; model_evidence "Supporting evidence includes similarity to: 4 Proteins"; product "LIM domain kinase 1, transcript variant X1"; transcript_biotype "mRNA"; exon_number "5";
NW_027332220.1	Gnomon	exon	1152698	1152784	.	+	.	gene_id "LIMK1"; transcript_id "XM_073078027.1"; db_xref "GeneID:140746042"; db_xref "GenBank:XM_073078027.1"; gene "LIMK1"; model_evidence "Supporting evidence includes similarity to: 4 Proteins"; product "LIM domain kinase 1, transcript variant X1"; transcript_biotype "mRNA"; exon_number "6";
NW_027332220.1	Gnomon	exon	1153668	1153791	.	+	.	gene_id "LIMK1"; transcript_id "XM_073078027.1"; db_xref "GeneID:140746042"; db_xref "GenBank:XM_073078027.1"; gene "LIMK1"; model_evidence "Supporting evidence includes similarity to: 4 Proteins"; product "LIM domain kinase 1, transcript variant X1"; transcript_biotype "mRNA"; exon_number "7";
NW_027332220.1	Gnomon	exon	1154249	1154463	.	+	.	gene_id "LIMK1"; transcript_id "XM_073078027.1"; db_xref "GeneID:140746042"; db_xref "GenBank:XM_073078027.1"; gene "LIMK1"; model_evidence "Supporting evidence includes similarity to: 4 Proteins"; product "LIM domain kinase 1, transcript variant X1"; transcript_biotype "mRNA"; exon_number "8";
NW_027332220.1	Gnomon	exon	1154996	1155110	.	+	.	gene_id "LIMK1"; transcript_id "XM_073078027.1"; db_xref "GeneID:140746042"; db_xref "GenBank:XM_073078027.1"; gene "LIMK1"; model_evidence "Supporting evidence includes similarity to: 4 Proteins"; product "LIM domain kinase 1, transcript variant X1"; transcript_biotype "mRNA"; exon_number "9";
NW_027332220.1	Gnomon	exon	1155590	1155844	.	+	.	gene_id "LIMK1"; transcript_id "XM_073078027.1"; db_xref "GeneID:140746042"; db_xref "GenBank:XM_073078027.1"; gene "LIMK1"; model_evidence "Supporting evidence includes similarity to: 4 Proteins"; product "LIM domain kinase 1, transcript variant X1"; transcript_biotype "mRNA"; exon_number "10";
NW_027332220.1	Gnomon	exon	1156255	1156392	.	+	.	gene_id "LIMK1"; transcript_id "XM_073078027.1"; db_xref "GeneID:140746042"; db_xref "GenBank:XM_073078027.1"; gene "LIMK1"; model_evidence "Supporting evidence includes similarity to: 4 Proteins"; product "LIM domain kinase 1, transcript variant X1"; transcript_biotype "mRNA"; exon_number "11";
NW_027332220.1	Gnomon	exon	1156687	1156791	.	+	.	gene_id "LIMK1"; transcript_id "XM_073078027.1"; db_xref "GeneID:140746042"; db_xref "GenBank:XM_073078027.1"; gene "LIMK1"; model_evidence "Supporting evidence includes similarity to: 4 Proteins"; product "LIM domain kinase 1, transcript variant X1"; transcript_biotype "mRNA"; exon_number "12";
NW_027332220.1	Gnomon	exon	1157353	1157451	.	+	.	gene_id "LIMK1"; transcript_id "XM_073078027.1"; db_xref "GeneID:140746042"; db_xref "GenBank:XM_073078027.1"; gene "LIMK1"; model_evidence "Supporting evidence includes similarity to: 4 Proteins"; product "LIM domain kinase 1, transcript variant X1"; transcript_biotype "mRNA"; exon_number "13";
NW_027332220.1	Gnomon	exon	1158005	1158159	.	+	.	gene_id "LIMK1"; transcript_id "XM_073078027.1"; db_xref "GeneID:140746042"; db_xref "GenBank:XM_073078027.1"; gene "LIMK1"; model_evidence "Supporting evidence includes similarity to: 4 Proteins"; product "LIM domain kinase 1, transcript variant X1"; transcript_biotype "mRNA"; exon_number "14";
NW_027332220.1	Gnomon	exon	1158563	1158785	.	+	.	gene_id "LIMK1"; transcript_id "XM_073078027.1"; db_xref "GeneID:140746042"; db_xref "GenBank:XM_073078027.1"; gene "LIMK1"; model_evidence "Supporting evidence includes similarity to: 4 Proteins"; product "LIM domain kinase 1, transcript variant X1"; transcript_biotype "mRNA"; exon_number "15";
NW_027332220.1	Gnomon	exon	1159258	1159515	.	+	.	gene_id "LIMK1"; transcript_id "XM_073078027.1"; db_xref "GeneID:140746042"; db_xref "GenBank:XM_073078027.1"; gene "LIMK1"; model_evidence "Supporting evidence includes similarity to: 4 Proteins"; product "LIM domain kinase 1, transcript variant X1"; transcript_biotype "mRNA"; exon_number "16";
NW_027332220.1	Gnomon	exon	1160023	1164598	.	+	.	gene_id "LIMK1"; transcript_id "XM_073078027.1"; db_xref "GeneID:140746042"; db_xref "GenBank:XM_073078027.1"; gene "LIMK1"; model_evidence "Supporting evidence includes similarity to: 4 Proteins"; product "LIM domain kinase 1, transcript variant X1"; transcript_biotype "mRNA"; exon_number "17";
NW_027332220.1	Gnomon	CDS	1146837	1146858	.	+	0	gene_id "LIMK1"; transcript_id "XM_073078027.1"; db_xref "GeneID:140746042"; db_xref "GenBank:XP_072934128.1"; gbkey "CDS"; gene "LIMK1"; product "LIM domain kinase 2 isoform X1"; protein_id "XP_072934128.1"; exon_number "1";
NW_027332220.1	Gnomon	CDS	1148250	1148340	.	+	2	gene_id "LIMK1"; transcript_id "XM_073078027.1"; db_xref "GeneID:140746042"; db_xref "GenBank:XP_072934128.1"; gbkey "CDS"; gene "LIMK1"; product "LIM domain kinase 2 isoform X1"; protein_id "XP_072934128.1"; exon_number "2";
NW_027332220.1	Gnomon	CDS	1148809	1148923	.	+	1	gene_id "LIMK1"; transcript_id "XM_073078027.1"; db_xref "GeneID:140746042"; db_xref "GenBank:XP_072934128.1"; gbkey "CDS"; gene "LIMK1"; product "LIM domain kinase 2 isoform X1"; protein_id "XP_072934128.1"; exon_number "3";
NW_027332220.1	Gnomon	CDS	1149443	1149573	.	+	0	gene_id "LIMK1"; transcript_id "XM_073078027.1"; db_xref "GeneID:140746042"; db_xref "GenBank:XP_072934128.1"; gbkey "CDS"; gene "LIMK1"; product "LIM domain kinase 2 isoform X1"; protein_id "XP_072934128.1"; exon_number "4";
NW_027332220.1	Gnomon	CDS	1150255	1150377	.	+	1	gene_id "LIMK1"; transcript_id "XM_073078027.1"; db_xref "GeneID:140746042"; db_xref "GenBank:XP_072934128.1"; gbkey "CDS"; gene "LIMK1"; product "LIM domain kinase 2 isoform X1"; protein_id "XP_072934128.1"; exon_number "5";
NW_027332220.1	Gnomon	CDS	1152698	1152784	.	+	1	gene_id "LIMK1"; transcript_id "XM_073078027.1"; db_xref "GeneID:140746042"; db_xref "GenBank:XP_072934128.1"; gbkey "CDS"; gene "LIMK1"; product "LIM domain kinase 2 isoform X1"; protein_id "XP_072934128.1"; exon_number "6";
NW_027332220.1	Gnomon	CDS	1153668	1153791	.	+	1	gene_id "LIMK1"; transcript_id "XM_073078027.1"; db_xref "GeneID:140746042"; db_xref "GenBank:XP_072934128.1"; gbkey "CDS"; gene "LIMK1"; product "LIM domain kinase 2 isoform X1"; protein_id "XP_072934128.1"; exon_number "7";
NW_027332220.1	Gnomon	CDS	1154249	1154463	.	+	0	gene_id "LIMK1"; transcript_id "XM_073078027.1"; db_xref "GeneID:140746042"; db_xref "GenBank:XP_072934128.1"; gbkey "CDS"; gene "LIMK1"; product "LIM domain kinase 2 isoform X1"; protein_id "XP_072934128.1"; exon_number "8";
NW_027332220.1	Gnomon	CDS	1154996	1155110	.	+	1	gene_id "LIMK1"; transcript_id "XM_073078027.1"; db_xref "GeneID:140746042"; db_xref "GenBank:XP_072934128.1"; gbkey "CDS"; gene "LIMK1"; product "LIM domain kinase 2 isoform X1"; protein_id "XP_072934128.1"; exon_number "9";
NW_027332220.1	Gnomon	CDS	1155590	1155844	.	+	0	gene_id "LIMK1"; transcript_id "XM_073078027.1"; db_xref "GeneID:140746042"; db_xref "GenBank:XP_072934128.1"; gbkey "CDS"; gene "LIMK1"; product "LIM domain kinase 2 isoform X1"; protein_id "XP_072934128.1"; exon_number "10";
NW_027332220.1	Gnomon	CDS	1156255	1156392	.	+	0	gene_id "LIMK1"; transcript_id "XM_073078027.1"; db_xref "GeneID:140746042"; db_xref "GenBank:XP_072934128.1"; gbkey "CDS"; gene "LIMK1"; product "LIM domain kinase 2 isoform X1"; protein_id "XP_072934128.1"; exon_number "11";
NW_027332220.1	Gnomon	CDS	1156687	1156791	.	+	0	gene_id "LIMK1"; transcript_id "XM_073078027.1"; db_xref "GeneID:140746042"; db_xref "GenBank:XP_072934128.1"; gbkey "CDS"; gene "LIMK1"; product "LIM domain kinase 2 isoform X1"; protein_id "XP_072934128.1"; exon_number "12";
NW_027332220.1	Gnomon	CDS	1157353	1157451	.	+	0	gene_id "LIMK1"; transcript_id "XM_073078027.1"; db_xref "GeneID:140746042"; db_xref "GenBank:XP_072934128.1"; gbkey "CDS"; gene "LIMK1"; product "LIM domain kinase 2 isoform X1"; protein_id "XP_072934128.1"; exon_number "13";
NW_027332220.1	Gnomon	CDS	1158005	1158159	.	+	0	gene_id "LIMK1"; transcript_id "XM_073078027.1"; db_xref "GeneID:140746042"; db_xref "GenBank:XP_072934128.1"; gbkey "CDS"; gene "LIMK1"; product "LIM domain kinase 2 isoform X1"; protein_id "XP_072934128.1"; exon_number "14";
NW_027332220.1	Gnomon	CDS	1158563	1158785	.	+	1	gene_id "LIMK1"; transcript_id "XM_073078027.1"; db_xref "GeneID:140746042"; db_xref "GenBank:XP_072934128.1"; gbkey "CDS"; gene "LIMK1"; product "LIM domain kinase 2 isoform X1"; protein_id "XP_072934128.1"; exon_number "15";
NW_027332220.1	Gnomon	CDS	1159258	1159515	.	+	0	gene_id "LIMK1"; transcript_id "XM_073078027.1"; db_xref "GeneID:140746042"; db_xref "GenBank:XP_072934128.1"; gbkey "CDS"; gene "LIMK1"; product "LIM domain kinase 2 isoform X1"; protein_id "XP_072934128.1"; exon_number "16";
NW_027332220.1	Gnomon	CDS	1160023	1161186	.	+	0	gene_id "LIMK1"; transcript_id "XM_073078027.1"; db_xref "GeneID:140746042"; db_xref "GenBank:XP_072934128.1"; gbkey "CDS"; gene "LIMK1"; product "LIM domain kinase 2 isoform X1"; protein_id "XP_072934128.1"; exon_number "17";
NW_027332220.1	Gnomon	start_codon	1146837	1146839	.	+	0	gene_id "LIMK1"; transcript_id "XM_073078027.1"; db_xref "GeneID:140746042"; db_xref "GenBank:XP_072934128.1"; gbkey "CDS"; gene "LIMK1"; product "LIM domain kinase 2 isoform X1"; protein_id "XP_072934128.1"; exon_number "1";
NW_027332220.1	Gnomon	stop_codon	1161187	1161189	.	+	0	gene_id "LIMK1"; transcript_id "XM_073078027.1"; db_xref "GeneID:140746042"; db_xref "GenBank:XP_072934128.1"; gbkey "CDS"; gene "LIMK1"; product "LIM domain kinase 2 isoform X1"; protein_id "XP_072934128.1"; exon_number "17";
NW_027332220.1	Gnomon	transcript	1146732	1164598	.	+	.	gene_id "LIMK1"; transcript_id "XM_073078028.1"; db_xref "GeneID:140746042"; db_xref "GenBank:XM_073078028.1"; gbkey "mRNA"; gene "LIMK1"; model_evidence "Supporting evidence includes similarity to: 4 Proteins"; product "LIM domain kinase 1, transcript variant X2"; transcript_biotype "mRNA";
NW_027332220.1	Gnomon	exon	1146732	1146858	.	+	.	gene_id "LIMK1"; transcript_id "XM_073078028.1"; db_xref "GeneID:140746042"; db_xref "GenBank:XM_073078028.1"; gene "LIMK1"; model_evidence "Supporting evidence includes similarity to: 4 Proteins"; product "LIM domain kinase 1, transcript variant X2"; transcript_biotype "mRNA"; exon_number "1";
NW_027332220.1	Gnomon	exon	1148250	1148340	.	+	.	gene_id "LIMK1"; transcript_id "XM_073078028.1"; db_xref "GeneID:140746042"; db_xref "GenBank:XM_073078028.1"; gene "LIMK1"; model_evidence "Supporting evidence includes similarity to: 4 Proteins"; product "LIM domain kinase 1, transcript variant X2"; transcript_biotype "mRNA"; exon_number "2";
NW_027332220.1	Gnomon	exon	1148809	1148923	.	+	.	gene_id "LIMK1"; transcript_id "XM_073078028.1"; db_xref "GeneID:140746042"; db_xref "GenBank:XM_073078028.1"; gene "LIMK1"; model_evidence "Supporting evidence includes similarity to: 4 Proteins"; product "LIM domain kinase 1, transcript variant X2"; transcript_biotype "mRNA"; exon_number "3";
NW_027332220.1	Gnomon	exon	1149443	1149573	.	+	.	gene_id "LIMK1"; transcript_id "XM_073078028.1"; db_xref "GeneID:140746042"; db_xref "GenBank:XM_073078028.1"; gene "LIMK1"; model_evidence "Supporting evidence includes similarity to: 4 Proteins"; product "LIM domain kinase 1, transcript variant X2"; transcript_biotype "mRNA"; exon_number "4";
NW_027332220.1	Gnomon	exon	1150255	1150377	.	+	.	gene_id "LIMK1"; transcript_id "XM_073078028.1"; db_xref "GeneID:140746042"; db_xref "GenBank:XM_073078028.1"; gene "LIMK1"; model_evidence "Supporting evidence includes similarity to: 4 Proteins"; product "LIM domain kinase 1, transcript variant X2"; transcript_biotype "mRNA"; exon_number "5";
NW_027332220.1	Gnomon	exon	1153668	1153791	.	+	.	gene_id "LIMK1"; transcript_id "XM_073078028.1"; db_xref "GeneID:140746042"; db_xref "GenBank:XM_073078028.1"; gene "LIMK1"; model_evidence "Supporting evidence includes similarity to: 4 Proteins"; product "LIM domain kinase 1, transcript variant X2"; transcript_biotype "mRNA"; exon_number "6";
NW_027332220.1	Gnomon	exon	1154249	1154463	.	+	.	gene_id "LIMK1"; transcript_id "XM_073078028.1"; db_xref "GeneID:140746042"; db_xref "GenBank:XM_073078028.1"; gene "LIMK1"; model_evidence "Supporting evidence includes similarity to: 4 Proteins"; product "LIM domain kinase 1, transcript variant X2"; transcript_biotype "mRNA"; exon_number "7";
NW_027332220.1	Gnomon	exon	1154996	1155110	.	+	.	gene_id "LIMK1"; transcript_id "XM_073078028.1"; db_xref "GeneID:140746042"; db_xref "GenBank:XM_073078028.1"; gene "LIMK1"; model_evidence "Supporting evidence includes similarity to: 4 Proteins"; product "LIM domain kinase 1, transcript variant X2"; transcript_biotype "mRNA"; exon_number "8";
NW_027332220.1	Gnomon	exon	1155590	1155844	.	+	.	gene_id "LIMK1"; transcript_id "XM_073078028.1"; db_xref "GeneID:140746042"; db_xref "GenBank:XM_073078028.1"; gene "LIMK1"; model_evidence "Supporting evidence includes similarity to: 4 Proteins"; product "LIM domain kinase 1, transcript variant X2"; transcript_biotype "mRNA"; exon_number "9";
NW_027332220.1	Gnomon	exon	1156255	1156392	.	+	.	gene_id "LIMK1"; transcript_id "XM_073078028.1"; db_xref "GeneID:140746042"; db_xref "GenBank:XM_073078028.1"; gene "LIMK1"; model_evidence "Supporting evidence includes similarity to: 4 Proteins"; product "LIM domain kinase 1, transcript variant X2"; transcript_biotype "mRNA"; exon_number "10";
NW_027332220.1	Gnomon	exon	1156687	1156791	.	+	.	gene_id "LIMK1"; transcript_id "XM_073078028.1"; db_xref "GeneID:140746042"; db_xref "GenBank:XM_073078028.1"; gene "LIMK1"; model_evidence "Supporting evidence includes similarity to: 4 Proteins"; product "LIM domain kinase 1, transcript variant X2"; transcript_biotype "mRNA"; exon_number "11";
NW_027332220.1	Gnomon	exon	1157353	1157451	.	+	.	gene_id "LIMK1"; transcript_id "XM_073078028.1"; db_xref "GeneID:140746042"; db_xref "GenBank:XM_073078028.1"; gene "LIMK1"; model_evidence "Supporting evidence includes similarity to: 4 Proteins"; product "LIM domain kinase 1, transcript variant X2"; transcript_biotype "mRNA"; exon_number "12";
NW_027332220.1	Gnomon	exon	1158005	1158159	.	+	.	gene_id "LIMK1"; transcript_id "XM_073078028.1"; db_xref "GeneID:140746042"; db_xref "GenBank:XM_073078028.1"; gene "LIMK1"; model_evidence "Supporting evidence includes similarity to: 4 Proteins"; product "LIM domain kinase 1, transcript variant X2"; transcript_biotype "mRNA"; exon_number "13";
NW_027332220.1	Gnomon	exon	1158563	1158785	.	+	.	gene_id "LIMK1"; transcript_id "XM_073078028.1"; db_xref "GeneID:140746042"; db_xref "GenBank:XM_073078028.1"; gene "LIMK1"; model_evidence "Supporting evidence includes similarity to: 4 Proteins"; product "LIM domain kinase 1, transcript variant X2"; transcript_biotype "mRNA"; exon_number "14";
NW_027332220.1	Gnomon	exon	1159258	1159515	.	+	.	gene_id "LIMK1"; transcript_id "XM_073078028.1"; db_xref "GeneID:140746042"; db_xref "GenBank:XM_073078028.1"; gene "LIMK1"; model_evidence "Supporting evidence includes similarity to: 4 Proteins"; product "LIM domain kinase 1, transcript variant X2"; transcript_biotype "mRNA"; exon_number "15";
NW_027332220.1	Gnomon	exon	1160023	1164598	.	+	.	gene_id "LIMK1"; transcript_id "XM_073078028.1"; db_xref "GeneID:140746042"; db_xref "GenBank:XM_073078028.1"; gene "LIMK1"; model_evidence "Supporting evidence includes similarity to: 4 Proteins"; product "LIM domain kinase 1, transcript variant X2"; transcript_biotype "mRNA"; exon_number "16";
NW_027332220.1	Gnomon	CDS	1146837	1146858	.	+	0	gene_id "LIMK1"; transcript_id "XM_073078028.1"; db_xref "GeneID:140746042"; db_xref "GenBank:XP_072934129.1"; gbkey "CDS"; gene "LIMK1"; product "LIM domain kinase 1 isoform X2"; protein_id "XP_072934129.1"; exon_number "1";
NW_027332220.1	Gnomon	CDS	1148250	1148340	.	+	2	gene_id "LIMK1"; transcript_id "XM_073078028.1"; db_xref "GeneID:140746042"; db_xref "GenBank:XP_072934129.1"; gbkey "CDS"; gene "LIMK1"; product "LIM domain kinase 1 isoform X2"; protein_id "XP_072934129.1"; exon_number "2";
NW_027332220.1	Gnomon	CDS	1148809	1148923	.	+	1	gene_id "LIMK1"; transcript_id "XM_073078028.1"; db_xref "GeneID:140746042"; db_xref "GenBank:XP_072934129.1"; gbkey "CDS"; gene "LIMK1"; product "LIM domain kinase 1 isoform X2"; protein_id "XP_072934129.1"; exon_number "3";
NW_027332220.1	Gnomon	CDS	1149443	1149573	.	+	0	gene_id "LIMK1"; transcript_id "XM_073078028.1"; db_xref "GeneID:140746042"; db_xref "GenBank:XP_072934129.1"; gbkey "CDS"; gene "LIMK1"; product "LIM domain kinase 1 isoform X2"; protein_id "XP_072934129.1"; exon_number "4";
NW_027332220.1	Gnomon	CDS	1150255	1150377	.	+	1	gene_id "LIMK1"; transcript_id "XM_073078028.1"; db_xref "GeneID:140746042"; db_xref "GenBank:XP_072934129.1"; gbkey "CDS"; gene "LIMK1"; product "LIM domain kinase 1 isoform X2"; protein_id "XP_072934129.1"; exon_number "5";
NW_027332220.1	Gnomon	CDS	1153668	1153791	.	+	1	gene_id "LIMK1"; transcript_id "XM_073078028.1"; db_xref "GeneID:140746042"; db_xref "GenBank:XP_072934129.1"; gbkey "CDS"; gene "LIMK1"; product "LIM domain kinase 1 isoform X2"; protein_id "XP_072934129.1"; exon_number "6";
NW_027332220.1	Gnomon	CDS	1154249	1154463	.	+	0	gene_id "LIMK1"; transcript_id "XM_073078028.1"; db_xref "GeneID:140746042"; db_xref "GenBank:XP_072934129.1"; gbkey "CDS"; gene "LIMK1"; product "LIM domain kinase 1 isoform X2"; protein_id "XP_072934129.1"; exon_number "7";
NW_027332220.1	Gnomon	CDS	1154996	1155110	.	+	1	gene_id "LIMK1"; transcript_id "XM_073078028.1"; db_xref "GeneID:140746042"; db_xref "GenBank:XP_072934129.1"; gbkey "CDS"; gene "LIMK1"; product "LIM domain kinase 1 isoform X2"; protein_id "XP_072934129.1"; exon_number "8";
NW_027332220.1	Gnomon	CDS	1155590	1155844	.	+	0	gene_id "LIMK1"; transcript_id "XM_073078028.1"; db_xref "GeneID:140746042"; db_xref "GenBank:XP_072934129.1"; gbkey "CDS"; gene "LIMK1"; product "LIM domain kinase 1 isoform X2"; protein_id "XP_072934129.1"; exon_number "9";
NW_027332220.1	Gnomon	CDS	1156255	1156392	.	+	0	gene_id "LIMK1"; transcript_id "XM_073078028.1"; db_xref "GeneID:140746042"; db_xref "GenBank:XP_072934129.1"; gbkey "CDS"; gene "LIMK1"; product "LIM domain kinase 1 isoform X2"; protein_id "XP_072934129.1"; exon_number "10";
NW_027332220.1	Gnomon	CDS	1156687	1156791	.	+	0	gene_id "LIMK1"; transcript_id "XM_073078028.1"; db_xref "GeneID:140746042"; db_xref "GenBank:XP_072934129.1"; gbkey "CDS"; gene "LIMK1"; product "LIM domain kinase 1 isoform X2"; protein_id "XP_072934129.1"; exon_number "11";
NW_027332220.1	Gnomon	CDS	1157353	1157451	.	+	0	gene_id "LIMK1"; transcript_id "XM_073078028.1"; db_xref "GeneID:140746042"; db_xref "GenBank:XP_072934129.1"; gbkey "CDS"; gene "LIMK1"; product "LIM domain kinase 1 isoform X2"; protein_id "XP_072934129.1"; exon_number "12";
NW_027332220.1	Gnomon	CDS	1158005	1158159	.	+	0	gene_id "LIMK1"; transcript_id "XM_073078028.1"; db_xref "GeneID:140746042"; db_xref "GenBank:XP_072934129.1"; gbkey "CDS"; gene "LIMK1"; product "LIM domain kinase 1 isoform X2"; protein_id "XP_072934129.1"; exon_number "13";
NW_027332220.1	Gnomon	CDS	1158563	1158785	.	+	1	gene_id "LIMK1"; transcript_id "XM_073078028.1"; db_xref "GeneID:140746042"; db_xref "GenBank:XP_072934129.1"; gbkey "CDS"; gene "LIMK1"; product "LIM domain kinase 1 isoform X2"; protein_id "XP_072934129.1"; exon_number "14";
NW_027332220.1	Gnomon	CDS	1159258	1159515	.	+	0	gene_id "LIMK1"; transcript_id "XM_073078028.1"; db_xref "GeneID:140746042"; db_xref "GenBank:XP_072934129.1"; gbkey "CDS"; gene "LIMK1"; product "LIM domain kinase 1 isoform X2"; protein_id "XP_072934129.1"; exon_number "15";
NW_027332220.1	Gnomon	CDS	1160023	1161186	.	+	0	gene_id "LIMK1"; transcript_id "XM_073078028.1"; db_xref "GeneID:140746042"; db_xref "GenBank:XP_072934129.1"; gbkey "CDS"; gene "LIMK1"; product "LIM domain kinase 1 isoform X2"; protein_id "XP_072934129.1"; exon_number "16";
NW_027332220.1	Gnomon	start_codon	1146837	1146839	.	+	0	gene_id "LIMK1"; transcript_id "XM_073078028.1"; db_xref "GeneID:140746042"; db_xref "GenBank:XP_072934129.1"; gbkey "CDS"; gene "LIMK1"; product "LIM domain kinase 1 isoform X2"; protein_id "XP_072934129.1"; exon_number "1";
NW_027332220.1	Gnomon	stop_codon	1161187	1161189	.	+	0	gene_id "LIMK1"; transcript_id "XM_073078028.1"; db_xref "GeneID:140746042"; db_xref "GenBank:XP_072934129.1"; gbkey "CDS"; gene "LIMK1"; product "LIM domain kinase 1 isoform X2"; protein_id "XP_072934129.1"; exon_number "16";
NW_027332220.1	Gnomon	gene	1168160	1195668	.	-	.	gene_id "sno"; transcript_id ""; db_xref "GeneID:140746043"; description "Protein strawberry notch"; gbkey "Gene"; gene "sno"; gene_biotype "protein_coding";
NW_027332220.1	Gnomon	transcript	1168160	1195668	.	-	.	gene_id "sno"; transcript_id "XM_073078029.1"; db_xref "GeneID:140746043"; db_xref "GenBank:XM_073078029.1"; experiment "COORDINATES: polyA evidence [ECO:0006239]"; gbkey "mRNA"; gene "sno"; model_evidence "Supporting evidence includes similarity to: 8 Proteins"; product "Protein strawberry notch"; transcript_biotype "mRNA";
NW_027332220.1	Gnomon	exon	1195498	1195668	.	-	.	gene_id "sno"; transcript_id "XM_073078029.1"; db_xref "GeneID:140746043"; db_xref "GenBank:XM_073078029.1"; experiment "COORDINATES: polyA evidence [ECO:0006239]"; gene "sno"; model_evidence "Supporting evidence includes similarity to: 8 Proteins"; product "Protein strawberry notch"; transcript_biotype "mRNA"; exon_number "1";
NW_027332220.1	Gnomon	exon	1192477	1192576	.	-	.	gene_id "sno"; transcript_id "XM_073078029.1"; db_xref "GeneID:140746043"; db_xref "GenBank:XM_073078029.1"; experiment "COORDINATES: polyA evidence [ECO:0006239]"; gene "sno"; model_evidence "Supporting evidence includes similarity to: 8 Proteins"; product "Protein strawberry notch"; transcript_biotype "mRNA"; exon_number "2";
NW_027332220.1	Gnomon	exon	1191929	1192030	.	-	.	gene_id "sno"; transcript_id "XM_073078029.1"; db_xref "GeneID:140746043"; db_xref "GenBank:XM_073078029.1"; experiment "COORDINATES: polyA evidence [ECO:0006239]"; gene "sno"; model_evidence "Supporting evidence includes similarity to: 8 Proteins"; product "Protein strawberry notch"; transcript_biotype "mRNA"; exon_number "3";
NW_027332220.1	Gnomon	exon	1191356	1191460	.	-	.	gene_id "sno"; transcript_id "XM_073078029.1"; db_xref "GeneID:140746043"; db_xref "GenBank:XM_073078029.1"; experiment "COORDINATES: polyA evidence [ECO:0006239]"; gene "sno"; model_evidence "Supporting evidence includes similarity to: 8 Proteins"; product "Protein strawberry notch"; transcript_biotype "mRNA"; exon_number "4";
NW_027332220.1	Gnomon	exon	1190724	1190798	.	-	.	gene_id "sno"; transcript_id "XM_073078029.1"; db_xref "GeneID:140746043"; db_xref "GenBank:XM_073078029.1"; experiment "COORDINATES: polyA evidence [ECO:0006239]"; gene "sno"; model_evidence "Supporting evidence includes similarity to: 8 Proteins"; product "Protein strawberry notch"; transcript_biotype "mRNA"; exon_number "5";
NW_027332220.1	Gnomon	exon	1189642	1189826	.	-	.	gene_id "sno"; transcript_id "XM_073078029.1"; db_xref "GeneID:140746043"; db_xref "GenBank:XM_073078029.1"; experiment "COORDINATES: polyA evidence [ECO:0006239]"; gene "sno"; model_evidence "Supporting evidence includes similarity to: 8 Proteins"; product "Protein strawberry notch"; transcript_biotype "mRNA"; exon_number "6";
NW_027332220.1	Gnomon	exon	1189260	1189338	.	-	.	gene_id "sno"; transcript_id "XM_073078029.1"; db_xref "GeneID:140746043"; db_xref "GenBank:XM_073078029.1"; experiment "COORDINATES: polyA evidence [ECO:0006239]"; gene "sno"; model_evidence "Supporting evidence includes similarity to: 8 Proteins"; product "Protein strawberry notch"; transcript_biotype "mRNA"; exon_number "7";
NW_027332220.1	Gnomon	exon	1188685	1188894	.	-	.	gene_id "sno"; transcript_id "XM_073078029.1"; db_xref "GeneID:140746043"; db_xref "GenBank:XM_073078029.1"; experiment "COORDINATES: polyA evidence [ECO:0006239]"; gene "sno"; model_evidence "Supporting evidence includes similarity to: 8 Proteins"; product "Protein strawberry notch"; transcript_biotype "mRNA"; exon_number "8";
NW_027332220.1	Gnomon	exon	1188163	1188338	.	-	.	gene_id "sno"; transcript_id "XM_073078029.1"; db_xref "GeneID:140746043"; db_xref "GenBank:XM_073078029.1"; experiment "COORDINATES: polyA evidence [ECO:0006239]"; gene "sno"; model_evidence "Supporting evidence includes similarity to: 8 Proteins"; product "Protein strawberry notch"; transcript_biotype "mRNA"; exon_number "9";
NW_027332220.1	Gnomon	exon	1187504	1187665	.	-	.	gene_id "sno"; transcript_id "XM_073078029.1"; db_xref "GeneID:140746043"; db_xref "GenBank:XM_073078029.1"; experiment "COORDINATES: polyA evidence [ECO:0006239]"; gene "sno"; model_evidence "Supporting evidence includes similarity to: 8 Proteins"; product "Protein strawberry notch"; transcript_biotype "mRNA"; exon_number "10";
NW_027332220.1	Gnomon	exon	1186792	1187033	.	-	.	gene_id "sno"; transcript_id "XM_073078029.1"; db_xref "GeneID:140746043"; db_xref "GenBank:XM_073078029.1"; experiment "COORDINATES: polyA evidence [ECO:0006239]"; gene "sno"; model_evidence "Supporting evidence includes similarity to: 8 Proteins"; product "Protein strawberry notch"; transcript_biotype "mRNA"; exon_number "11";
NW_027332220.1	Gnomon	exon	1186195	1186348	.	-	.	gene_id "sno"; transcript_id "XM_073078029.1"; db_xref "GeneID:140746043"; db_xref "GenBank:XM_073078029.1"; experiment "COORDINATES: polyA evidence [ECO:0006239]"; gene "sno"; model_evidence "Supporting evidence includes similarity to: 8 Proteins"; product "Protein strawberry notch"; transcript_biotype "mRNA"; exon_number "12";
NW_027332220.1	Gnomon	exon	1185293	1185427	.	-	.	gene_id "sno"; transcript_id "XM_073078029.1"; db_xref "GeneID:140746043"; db_xref "GenBank:XM_073078029.1"; experiment "COORDINATES: polyA evidence [ECO:0006239]"; gene "sno"; model_evidence "Supporting evidence includes similarity to: 8 Proteins"; product "Protein strawberry notch"; transcript_biotype "mRNA"; exon_number "13";
NW_027332220.1	Gnomon	exon	1184652	1184797	.	-	.	gene_id "sno"; transcript_id "XM_073078029.1"; db_xref "GeneID:140746043"; db_xref "GenBank:XM_073078029.1"; experiment "COORDINATES: polyA evidence [ECO:0006239]"; gene "sno"; model_evidence "Supporting evidence includes similarity to: 8 Proteins"; product "Protein strawberry notch"; transcript_biotype "mRNA"; exon_number "14";
NW_027332220.1	Gnomon	exon	1184030	1184208	.	-	.	gene_id "sno"; transcript_id "XM_073078029.1"; db_xref "GeneID:140746043"; db_xref "GenBank:XM_073078029.1"; experiment "COORDINATES: polyA evidence [ECO:0006239]"; gene "sno"; model_evidence "Supporting evidence includes similarity to: 8 Proteins"; product "Protein strawberry notch"; transcript_biotype "mRNA"; exon_number "15";
NW_027332220.1	Gnomon	exon	1183408	1183590	.	-	.	gene_id "sno"; transcript_id "XM_073078029.1"; db_xref "GeneID:140746043"; db_xref "GenBank:XM_073078029.1"; experiment "COORDINATES: polyA evidence [ECO:0006239]"; gene "sno"; model_evidence "Supporting evidence includes similarity to: 8 Proteins"; product "Protein strawberry notch"; transcript_biotype "mRNA"; exon_number "16";
NW_027332220.1	Gnomon	exon	1182716	1182913	.	-	.	gene_id "sno"; transcript_id "XM_073078029.1"; db_xref "GeneID:140746043"; db_xref "GenBank:XM_073078029.1"; experiment "COORDINATES: polyA evidence [ECO:0006239]"; gene "sno"; model_evidence "Supporting evidence includes similarity to: 8 Proteins"; product "Protein strawberry notch"; transcript_biotype "mRNA"; exon_number "17";
NW_027332220.1	Gnomon	exon	1181813	1181976	.	-	.	gene_id "sno"; transcript_id "XM_073078029.1"; db_xref "GeneID:140746043"; db_xref "GenBank:XM_073078029.1"; experiment "COORDINATES: polyA evidence [ECO:0006239]"; gene "sno"; model_evidence "Supporting evidence includes similarity to: 8 Proteins"; product "Protein strawberry notch"; transcript_biotype "mRNA"; exon_number "18";
NW_027332220.1	Gnomon	exon	1181128	1181318	.	-	.	gene_id "sno"; transcript_id "XM_073078029.1"; db_xref "GeneID:140746043"; db_xref "GenBank:XM_073078029.1"; experiment "COORDINATES: polyA evidence [ECO:0006239]"; gene "sno"; model_evidence "Supporting evidence includes similarity to: 8 Proteins"; product "Protein strawberry notch"; transcript_biotype "mRNA"; exon_number "19";
NW_027332220.1	Gnomon	exon	1180705	1180781	.	-	.	gene_id "sno"; transcript_id "XM_073078029.1"; db_xref "GeneID:140746043"; db_xref "GenBank:XM_073078029.1"; experiment "COORDINATES: polyA evidence [ECO:0006239]"; gene "sno"; model_evidence "Supporting evidence includes similarity to: 8 Proteins"; product "Protein strawberry notch"; transcript_biotype "mRNA"; exon_number "20";
NW_027332220.1	Gnomon	exon	1180045	1180233	.	-	.	gene_id "sno"; transcript_id "XM_073078029.1"; db_xref "GeneID:140746043"; db_xref "GenBank:XM_073078029.1"; experiment "COORDINATES: polyA evidence [ECO:0006239]"; gene "sno"; model_evidence "Supporting evidence includes similarity to: 8 Proteins"; product "Protein strawberry notch"; transcript_biotype "mRNA"; exon_number "21";
NW_027332220.1	Gnomon	exon	1175560	1175732	.	-	.	gene_id "sno"; transcript_id "XM_073078029.1"; db_xref "GeneID:140746043"; db_xref "GenBank:XM_073078029.1"; experiment "COORDINATES: polyA evidence [ECO:0006239]"; gene "sno"; model_evidence "Supporting evidence includes similarity to: 8 Proteins"; product "Protein strawberry notch"; transcript_biotype "mRNA"; exon_number "22";
NW_027332220.1	Gnomon	exon	1175256	1175367	.	-	.	gene_id "sno"; transcript_id "XM_073078029.1"; db_xref "GeneID:140746043"; db_xref "GenBank:XM_073078029.1"; experiment "COORDINATES: polyA evidence [ECO:0006239]"; gene "sno"; model_evidence "Supporting evidence includes similarity to: 8 Proteins"; product "Protein strawberry notch"; transcript_biotype "mRNA"; exon_number "23";
NW_027332220.1	Gnomon	exon	1174675	1174817	.	-	.	gene_id "sno"; transcript_id "XM_073078029.1"; db_xref "GeneID:140746043"; db_xref "GenBank:XM_073078029.1"; experiment "COORDINATES: polyA evidence [ECO:0006239]"; gene "sno"; model_evidence "Supporting evidence includes similarity to: 8 Proteins"; product "Protein strawberry notch"; transcript_biotype "mRNA"; exon_number "24";
NW_027332220.1	Gnomon	exon	1174132	1174316	.	-	.	gene_id "sno"; transcript_id "XM_073078029.1"; db_xref "GeneID:140746043"; db_xref "GenBank:XM_073078029.1"; experiment "COORDINATES: polyA evidence [ECO:0006239]"; gene "sno"; model_evidence "Supporting evidence includes similarity to: 8 Proteins"; product "Protein strawberry notch"; transcript_biotype "mRNA"; exon_number "25";
NW_027332220.1	Gnomon	exon	1173441	1173615	.	-	.	gene_id "sno"; transcript_id "XM_073078029.1"; db_xref "GeneID:140746043"; db_xref "GenBank:XM_073078029.1"; experiment "COORDINATES: polyA evidence [ECO:0006239]"; gene "sno"; model_evidence "Supporting evidence includes similarity to: 8 Proteins"; product "Protein strawberry notch"; transcript_biotype "mRNA"; exon_number "26";
NW_027332220.1	Gnomon	exon	1172536	1172683	.	-	.	gene_id "sno"; transcript_id "XM_073078029.1"; db_xref "GeneID:140746043"; db_xref "GenBank:XM_073078029.1"; experiment "COORDINATES: polyA evidence [ECO:0006239]"; gene "sno"; model_evidence "Supporting evidence includes similarity to: 8 Proteins"; product "Protein strawberry notch"; transcript_biotype "mRNA"; exon_number "27";
NW_027332220.1	Gnomon	exon	1168160	1172010	.	-	.	gene_id "sno"; transcript_id "XM_073078029.1"; db_xref "GeneID:140746043"; db_xref "GenBank:XM_073078029.1"; experiment "COORDINATES: polyA evidence [ECO:0006239]"; gene "sno"; model_evidence "Supporting evidence includes similarity to: 8 Proteins"; product "Protein strawberry notch"; transcript_biotype "mRNA"; exon_number "28";
NW_027332220.1	Gnomon	CDS	1195498	1195500	.	-	0	gene_id "sno"; transcript_id "XM_073078029.1"; db_xref "GeneID:140746043"; db_xref "GenBank:XP_072934130.1"; gbkey "CDS"; gene "sno"; product "protein strawberry notch"; protein_id "XP_072934130.1"; exon_number "1";
NW_027332220.1	Gnomon	CDS	1192477	1192576	.	-	0	gene_id "sno"; transcript_id "XM_073078029.1"; db_xref "GeneID:140746043"; db_xref "GenBank:XP_072934130.1"; gbkey "CDS"; gene "sno"; product "protein strawberry notch"; protein_id "XP_072934130.1"; exon_number "2";
NW_027332220.1	Gnomon	CDS	1191929	1192030	.	-	2	gene_id "sno"; transcript_id "XM_073078029.1"; db_xref "GeneID:140746043"; db_xref "GenBank:XP_072934130.1"; gbkey "CDS"; gene "sno"; product "protein strawberry notch"; protein_id "XP_072934130.1"; exon_number "3";
NW_027332220.1	Gnomon	CDS	1191356	1191460	.	-	2	gene_id "sno"; transcript_id "XM_073078029.1"; db_xref "GeneID:140746043"; db_xref "GenBank:XP_072934130.1"; gbkey "CDS"; gene "sno"; product "protein strawberry notch"; protein_id "XP_072934130.1"; exon_number "4";
NW_027332220.1	Gnomon	CDS	1190724	1190798	.	-	2	gene_id "sno"; transcript_id "XM_073078029.1"; db_xref "GeneID:140746043"; db_xref "GenBank:XP_072934130.1"; gbkey "CDS"; gene "sno"; product "protein strawberry notch"; protein_id "XP_072934130.1"; exon_number "5";
NW_027332220.1	Gnomon	CDS	1189642	1189826	.	-	2	gene_id "sno"; transcript_id "XM_073078029.1"; db_xref "GeneID:140746043"; db_xref "GenBank:XP_072934130.1"; gbkey "CDS"; gene "sno"; product "protein strawberry notch"; protein_id "XP_072934130.1"; exon_number "6";
NW_027332220.1	Gnomon	CDS	1189260	1189338	.	-	0	gene_id "sno"; transcript_id "XM_073078029.1"; db_xref "GeneID:140746043"; db_xref "GenBank:XP_072934130.1"; gbkey "CDS"; gene "sno"; product "protein strawberry notch"; protein_id "XP_072934130.1"; exon_number "7";
NW_027332220.1	Gnomon	CDS	1188685	1188894	.	-	2	gene_id "sno"; transcript_id "XM_073078029.1"; db_xref "GeneID:140746043"; db_xref "GenBank:XP_072934130.1"; gbkey "CDS"; gene "sno"; product "protein strawberry notch"; protein_id "XP_072934130.1"; exon_number "8";
NW_027332220.1	Gnomon	CDS	1188163	1188338	.	-	2	gene_id "sno"; transcript_id "XM_073078029.1"; db_xref "GeneID:140746043"; db_xref "GenBank:XP_072934130.1"; gbkey "CDS"; gene "sno"; product "protein strawberry notch"; protein_id "XP_072934130.1"; exon_number "9";
NW_027332220.1	Gnomon	CDS	1187504	1187665	.	-	0	gene_id "sno"; transcript_id "XM_073078029.1"; db_xref "GeneID:140746043"; db_xref "GenBank:XP_072934130.1"; gbkey "CDS"; gene "sno"; product "protein strawberry notch"; protein_id "XP_072934130.1"; exon_number "10";
NW_027332220.1	Gnomon	CDS	1186792	1187033	.	-	0	gene_id "sno"; transcript_id "XM_073078029.1"; db_xref "GeneID:140746043"; db_xref "GenBank:XP_072934130.1"; gbkey "CDS"; gene "sno"; product "protein strawberry notch"; protein_id "XP_072934130.1"; exon_number "11";
NW_027332220.1	Gnomon	CDS	1186195	1186348	.	-	1	gene_id "sno"; transcript_id "XM_073078029.1"; db_xref "GeneID:140746043"; db_xref "GenBank:XP_072934130.1"; gbkey "CDS"; gene "sno"; product "protein strawberry notch"; protein_id "XP_072934130.1"; exon_number "12";
NW_027332220.1	Gnomon	CDS	1185293	1185427	.	-	0	gene_id "sno"; transcript_id "XM_073078029.1"; db_xref "GeneID:140746043"; db_xref "GenBank:XP_072934130.1"; gbkey "CDS"; gene "sno"; product "protein strawberry notch"; protein_id "XP_072934130.1"; exon_number "13";
NW_027332220.1	Gnomon	CDS	1184652	1184797	.	-	0	gene_id "sno"; transcript_id "XM_073078029.1"; db_xref "GeneID:140746043"; db_xref "GenBank:XP_072934130.1"; gbkey "CDS"; gene "sno"; product "protein strawberry notch"; protein_id "XP_072934130.1"; exon_number "14";
NW_027332220.1	Gnomon	CDS	1184030	1184208	.	-	1	gene_id "sno"; transcript_id "XM_073078029.1"; db_xref "GeneID:140746043"; db_xref "GenBank:XP_072934130.1"; gbkey "CDS"; gene "sno"; product "protein strawberry notch"; protein_id "XP_072934130.1"; exon_number "15";
NW_027332220.1	Gnomon	CDS	1183408	1183590	.	-	2	gene_id "sno"; transcript_id "XM_073078029.1"; db_xref "GeneID:140746043"; db_xref "GenBank:XP_072934130.1"; gbkey "CDS"; gene "sno"; product "protein strawberry notch"; protein_id "XP_072934130.1"; exon_number "16";
NW_027332220.1	Gnomon	CDS	1182716	1182913	.	-	2	gene_id "sno"; transcript_id "XM_073078029.1"; db_xref "GeneID:140746043"; db_xref "GenBank:XP_072934130.1"; gbkey "CDS"; gene "sno"; product "protein strawberry notch"; protein_id "XP_072934130.1"; exon_number "17";
NW_027332220.1	Gnomon	CDS	1181813	1181976	.	-	2	gene_id "sno"; transcript_id "XM_073078029.1"; db_xref "GeneID:140746043"; db_xref "GenBank:XP_072934130.1"; gbkey "CDS"; gene "sno"; product "protein strawberry notch"; protein_id "XP_072934130.1"; exon_number "18";
NW_027332220.1	Gnomon	CDS	1181128	1181318	.	-	0	gene_id "sno"; transcript_id "XM_073078029.1"; db_xref "GeneID:140746043"; db_xref "GenBank:XP_072934130.1"; gbkey "CDS"; gene "sno"; product "protein strawberry notch"; protein_id "XP_072934130.1"; exon_number "19";
NW_027332220.1	Gnomon	CDS	1180705	1180781	.	-	1	gene_id "sno"; transcript_id "XM_073078029.1"; db_xref "GeneID:140746043"; db_xref "GenBank:XP_072934130.1"; gbkey "CDS"; gene "sno"; product "protein strawberry notch"; protein_id "XP_072934130.1"; exon_number "20";
NW_027332220.1	Gnomon	CDS	1180045	1180233	.	-	2	gene_id "sno"; transcript_id "XM_073078029.1"; db_xref "GeneID:140746043"; db_xref "GenBank:XP_072934130.1"; gbkey "CDS"; gene "sno"; product "protein strawberry notch"; protein_id "XP_072934130.1"; exon_number "21";
NW_027332220.1	Gnomon	CDS	1175560	1175732	.	-	2	gene_id "sno"; transcript_id "XM_073078029.1"; db_xref "GeneID:140746043"; db_xref "GenBank:XP_072934130.1"; gbkey "CDS"; gene "sno"; product "protein strawberry notch"; protein_id "XP_072934130.1"; exon_number "22";
NW_027332220.1	Gnomon	CDS	1175256	1175367	.	-	0	gene_id "sno"; transcript_id "XM_073078029.1"; db_xref "GeneID:140746043"; db_xref "GenBank:XP_072934130.1"; gbkey "CDS"; gene "sno"; product "protein strawberry notch"; protein_id "XP_072934130.1"; exon_number "23";
NW_027332220.1	Gnomon	CDS	1174675	1174817	.	-	2	gene_id "sno"; transcript_id "XM_073078029.1"; db_xref "GeneID:140746043"; db_xref "GenBank:XP_072934130.1"; gbkey "CDS"; gene "sno"; product "protein strawberry notch"; protein_id "XP_072934130.1"; exon_number "24";
NW_027332220.1	Gnomon	CDS	1174132	1174316	.	-	0	gene_id "sno"; transcript_id "XM_073078029.1"; db_xref "GeneID:140746043"; db_xref "GenBank:XP_072934130.1"; gbkey "CDS"; gene "sno"; product "protein strawberry notch"; protein_id "XP_072934130.1"; exon_number "25";
NW_027332220.1	Gnomon	CDS	1173441	1173615	.	-	1	gene_id "sno"; transcript_id "XM_073078029.1"; db_xref "GeneID:140746043"; db_xref "GenBank:XP_072934130.1"; gbkey "CDS"; gene "sno"; product "protein strawberry notch"; protein_id "XP_072934130.1"; exon_number "26";
NW_027332220.1	Gnomon	CDS	1172536	1172683	.	-	0	gene_id "sno"; transcript_id "XM_073078029.1"; db_xref "GeneID:140746043"; db_xref "GenBank:XP_072934130.1"; gbkey "CDS"; gene "sno"; product "protein strawberry notch"; protein_id "XP_072934130.1"; exon_number "27";
NW_027332220.1	Gnomon	CDS	1171916	1172010	.	-	2	gene_id "sno"; transcript_id "XM_073078029.1"; db_xref "GeneID:140746043"; db_xref "GenBank:XP_072934130.1"; gbkey "CDS"; gene "sno"; product "protein strawberry notch"; protein_id "XP_072934130.1"; exon_number "28";
NW_027332220.1	Gnomon	start_codon	1195498	1195500	.	-	0	gene_id "sno"; transcript_id "XM_073078029.1"; db_xref "GeneID:140746043"; db_xref "GenBank:XP_072934130.1"; gbkey "CDS"; gene "sno"; product "protein strawberry notch"; protein_id "XP_072934130.1"; exon_number "1";
NW_027332220.1	Gnomon	stop_codon	1171913	1171915	.	-	0	gene_id "sno"; transcript_id "XM_073078029.1"; db_xref "GeneID:140746043"; db_xref "GenBank:XP_072934130.1"; gbkey "CDS"; gene "sno"; product "protein strawberry notch"; protein_id "XP_072934130.1"; exon_number "28";
NW_027332220.1	Gnomon	gene	1196929	1202153	.	+	.	gene_id "LOC140746044"; transcript_id ""; db_xref "GeneID:140746044"; description "uncharacterized LOC140746044"; gbkey "Gene"; gene "LOC140746044"; gene_biotype "protein_coding";
NW_027332220.1	Gnomon	transcript	1196929	1199969	.	+	.	gene_id "LOC140746044"; transcript_id "XM_073078031.1"; db_xref "GeneID:140746044"; db_xref "GenBank:XM_073078031.1"; gbkey "mRNA"; gene "LOC140746044"; product "uncharacterized protein, transcript variant X2"; transcript_biotype "mRNA";
NW_027332220.1	Gnomon	exon	1196929	1197102	.	+	.	gene_id "LOC140746044"; transcript_id "XM_073078031.1"; db_xref "GeneID:140746044"; db_xref "GenBank:XM_073078031.1"; gene "LOC140746044"; product "uncharacterized protein, transcript variant X2"; transcript_biotype "mRNA"; exon_number "1";
NW_027332220.1	Gnomon	exon	1198115	1198240	.	+	.	gene_id "LOC140746044"; transcript_id "XM_073078031.1"; db_xref "GeneID:140746044"; db_xref "GenBank:XM_073078031.1"; gene "LOC140746044"; product "uncharacterized protein, transcript variant X2"; transcript_biotype "mRNA"; exon_number "2";
NW_027332220.1	Gnomon	exon	1199838	1199969	.	+	.	gene_id "LOC140746044"; transcript_id "XM_073078031.1"; db_xref "GeneID:140746044"; db_xref "GenBank:XM_073078031.1"; gene "LOC140746044"; product "uncharacterized protein, transcript variant X2"; transcript_biotype "mRNA"; exon_number "3";
NW_027332220.1	Gnomon	CDS	1197061	1197102	.	+	0	gene_id "LOC140746044"; transcript_id "XM_073078031.1"; db_xref "GeneID:140746044"; db_xref "GenBank:XP_072934132.1"; gbkey "CDS"; gene "LOC140746044"; product "uncharacterized protein isoform X2"; protein_id "XP_072934132.1"; exon_number "1";
NW_027332220.1	Gnomon	CDS	1198115	1198240	.	+	0	gene_id "LOC140746044"; transcript_id "XM_073078031.1"; db_xref "GeneID:140746044"; db_xref "GenBank:XP_072934132.1"; gbkey "CDS"; gene "LOC140746044"; product "uncharacterized protein isoform X2"; protein_id "XP_072934132.1"; exon_number "2";
NW_027332220.1	Gnomon	CDS	1199838	1199951	.	+	0	gene_id "LOC140746044"; transcript_id "XM_073078031.1"; db_xref "GeneID:140746044"; db_xref "GenBank:XP_072934132.1"; gbkey "CDS"; gene "LOC140746044"; product "uncharacterized protein isoform X2"; protein_id "XP_072934132.1"; exon_number "3";
NW_027332220.1	Gnomon	start_codon	1197061	1197063	.	+	0	gene_id "LOC140746044"; transcript_id "XM_073078031.1"; db_xref "GeneID:140746044"; db_xref "GenBank:XP_072934132.1"; gbkey "CDS"; gene "LOC140746044"; product "uncharacterized protein isoform X2"; protein_id "XP_072934132.1"; exon_number "1";
NW_027332220.1	Gnomon	stop_codon	1199952	1199954	.	+	0	gene_id "LOC140746044"; transcript_id "XM_073078031.1"; db_xref "GeneID:140746044"; db_xref "GenBank:XP_072934132.1"; gbkey "CDS"; gene "LOC140746044"; product "uncharacterized protein isoform X2"; protein_id "XP_072934132.1"; exon_number "3";
NW_027332220.1	Gnomon	transcript	1196932	1202153	.	+	.	gene_id "LOC140746044"; transcript_id "XM_073078030.1"; db_xref "GeneID:140746044"; db_xref "GenBank:XM_073078030.1"; experiment "COORDINATES: polyA evidence [ECO:0006239]"; gbkey "mRNA"; gene "LOC140746044"; model_evidence "Supporting evidence includes similarity to: 5 Proteins"; product "uncharacterized protein, transcript variant X1"; transcript_biotype "mRNA";
NW_027332220.1	Gnomon	exon	1196932	1197102	.	+	.	gene_id "LOC140746044"; transcript_id "XM_073078030.1"; db_xref "GeneID:140746044"; db_xref "GenBank:XM_073078030.1"; experiment "COORDINATES: polyA evidence [ECO:0006239]"; gene "LOC140746044"; model_evidence "Supporting evidence includes similarity to: 5 Proteins"; product "uncharacterized protein, transcript variant X1"; transcript_biotype "mRNA"; exon_number "1";
NW_027332220.1	Gnomon	exon	1198115	1198240	.	+	.	gene_id "LOC140746044"; transcript_id "XM_073078030.1"; db_xref "GeneID:140746044"; db_xref "GenBank:XM_073078030.1"; experiment "COORDINATES: polyA evidence [ECO:0006239]"; gene "LOC140746044"; model_evidence "Supporting evidence includes similarity to: 5 Proteins"; product "uncharacterized protein, transcript variant X1"; transcript_biotype "mRNA"; exon_number "2";
NW_027332220.1	Gnomon	exon	1201804	1202153	.	+	.	gene_id "LOC140746044"; transcript_id "XM_073078030.1"; db_xref "GeneID:140746044"; db_xref "GenBank:XM_073078030.1"; experiment "COORDINATES: polyA evidence [ECO:0006239]"; gene "LOC140746044"; model_evidence "Supporting evidence includes similarity to: 5 Proteins"; product "uncharacterized protein, transcript variant X1"; transcript_biotype "mRNA"; exon_number "3";
NW_027332220.1	Gnomon	CDS	1197061	1197102	.	+	0	gene_id "LOC140746044"; transcript_id "XM_073078030.1"; db_xref "GeneID:140746044"; db_xref "GenBank:XP_072934131.1"; gbkey "CDS"; gene "LOC140746044"; product "uncharacterized protein isoform X1"; protein_id "XP_072934131.1"; exon_number "1";
NW_027332220.1	Gnomon	CDS	1198115	1198240	.	+	0	gene_id "LOC140746044"; transcript_id "XM_073078030.1"; db_xref "GeneID:140746044"; db_xref "GenBank:XP_072934131.1"; gbkey "CDS"; gene "LOC140746044"; product "uncharacterized protein isoform X1"; protein_id "XP_072934131.1"; exon_number "2";
NW_027332220.1	Gnomon	CDS	1201804	1201956	.	+	0	gene_id "LOC140746044"; transcript_id "XM_073078030.1"; db_xref "GeneID:140746044"; db_xref "GenBank:XP_072934131.1"; gbkey "CDS"; gene "LOC140746044"; product "uncharacterized protein isoform X1"; protein_id "XP_072934131.1"; exon_number "3";
NW_027332220.1	Gnomon	start_codon	1197061	1197063	.	+	0	gene_id "LOC140746044"; transcript_id "XM_073078030.1"; db_xref "GeneID:140746044"; db_xref "GenBank:XP_072934131.1"; gbkey "CDS"; gene "LOC140746044"; product "uncharacterized protein isoform X1"; protein_id "XP_072934131.1"; exon_number "1";
NW_027332220.1	Gnomon	stop_codon	1201957	1201959	.	+	0	gene_id "LOC140746044"; transcript_id "XM_073078030.1"; db_xref "GeneID:140746044"; db_xref "GenBank:XP_072934131.1"; gbkey "CDS"; gene "LOC140746044"; product "uncharacterized protein isoform X1"; protein_id "XP_072934131.1"; exon_number "3";
NW_027332220.1	Gnomon	gene	1206489	1207361	.	-	.	gene_id "LOC140746046"; transcript_id ""; db_xref "GeneID:140746046"; description "bolA-like protein 2"; gbkey "Gene"; gene "LOC140746046"; gene_biotype "protein_coding";
NW_027332220.1	Gnomon	transcript	1206489	1207361	.	-	.	gene_id "LOC140746046"; transcript_id "XM_073078032.1"; db_xref "GeneID:140746046"; db_xref "GenBank:XM_073078032.1"; experiment "COORDINATES: polyA evidence [ECO:0006239]"; gbkey "mRNA"; gene "LOC140746046"; model_evidence "Supporting evidence includes similarity to: 4 Proteins"; product "bolA-like protein 2"; transcript_biotype "mRNA";
NW_027332220.1	Gnomon	exon	1207059	1207361	.	-	.	gene_id "LOC140746046"; transcript_id "XM_073078032.1"; db_xref "GeneID:140746046"; db_xref "GenBank:XM_073078032.1"; experiment "COORDINATES: polyA evidence [ECO:0006239]"; gene "LOC140746046"; model_evidence "Supporting evidence includes similarity to: 4 Proteins"; product "bolA-like protein 2"; transcript_biotype "mRNA"; exon_number "1";
NW_027332220.1	Gnomon	exon	1206741	1206835	.	-	.	gene_id "LOC140746046"; transcript_id "XM_073078032.1"; db_xref "GeneID:140746046"; db_xref "GenBank:XM_073078032.1"; experiment "COORDINATES: polyA evidence [ECO:0006239]"; gene "LOC140746046"; model_evidence "Supporting evidence includes similarity to: 4 Proteins"; product "bolA-like protein 2"; transcript_biotype "mRNA"; exon_number "2";
NW_027332220.1	Gnomon	exon	1206489	1206640	.	-	.	gene_id "LOC140746046"; transcript_id "XM_073078032.1"; db_xref "GeneID:140746046"; db_xref "GenBank:XM_073078032.1"; experiment "COORDINATES: polyA evidence [ECO:0006239]"; gene "LOC140746046"; model_evidence "Supporting evidence includes similarity to: 4 Proteins"; product "bolA-like protein 2"; transcript_biotype "mRNA"; exon_number "3";
NW_027332220.1	Gnomon	CDS	1207059	1207121	.	-	0	gene_id "LOC140746046"; transcript_id "XM_073078032.1"; db_xref "GeneID:140746046"; db_xref "GenBank:XP_072934133.1"; gbkey "CDS"; gene "LOC140746046"; product "bolA-like protein 2"; protein_id "XP_072934133.1"; exon_number "1";
NW_027332220.1	Gnomon	CDS	1206741	1206835	.	-	0	gene_id "LOC140746046"; transcript_id "XM_073078032.1"; db_xref "GeneID:140746046"; db_xref "GenBank:XP_072934133.1"; gbkey "CDS"; gene "LOC140746046"; product "bolA-like protein 2"; protein_id "XP_072934133.1"; exon_number "2";
NW_027332220.1	Gnomon	CDS	1206550	1206640	.	-	1	gene_id "LOC140746046"; transcript_id "XM_073078032.1"; db_xref "GeneID:140746046"; db_xref "GenBank:XP_072934133.1"; gbkey "CDS"; gene "LOC140746046"; product "bolA-like protein 2"; protein_id "XP_072934133.1"; exon_number "3";
NW_027332220.1	Gnomon	start_codon	1207119	1207121	.	-	0	gene_id "LOC140746046"; transcript_id "XM_073078032.1"; db_xref "GeneID:140746046"; db_xref "GenBank:XP_072934133.1"; gbkey "CDS"; gene "LOC140746046"; product "bolA-like protein 2"; protein_id "XP_072934133.1"; exon_number "1";
NW_027332220.1	Gnomon	stop_codon	1206547	1206549	.	-	0	gene_id "LOC140746046"; transcript_id "XM_073078032.1"; db_xref "GeneID:140746046"; db_xref "GenBank:XP_072934133.1"; gbkey "CDS"; gene "LOC140746046"; product "bolA-like protein 2"; protein_id "XP_072934133.1"; exon_number "3";
NW_027332220.1	Gnomon	gene	1207578	1214274	.	+	.	gene_id "LOC140746047"; transcript_id ""; db_xref "GeneID:140746047"; description "protein adenylyltransferase SelO-like"; gbkey "Gene"; gene "LOC140746047"; gene_biotype "protein_coding";
NW_027332220.1	Gnomon	transcript	1207578	1214274	.	+	.	gene_id "LOC140746047"; transcript_id "XM_073078033.1"; db_xref "GeneID:140746047"; db_xref "GenBank:XM_073078033.1"; experiment "COORDINATES: polyA evidence [ECO:0006239]"; gbkey "mRNA"; gene "LOC140746047"; model_evidence "Supporting evidence includes similarity to: 2 Proteins"; product "protein adenylyltransferase SelO-like"; transcript_biotype "mRNA";
NW_027332220.1	Gnomon	exon	1207578	1207850	.	+	.	gene_id "LOC140746047"; transcript_id "XM_073078033.1"; db_xref "GeneID:140746047"; db_xref "GenBank:XM_073078033.1"; experiment "COORDINATES: polyA evidence [ECO:0006239]"; gene "LOC140746047"; model_evidence "Supporting evidence includes similarity to: 2 Proteins"; product "protein adenylyltransferase SelO-like"; transcript_biotype "mRNA"; exon_number "1";
NW_027332220.1	Gnomon	exon	1208511	1208674	.	+	.	gene_id "LOC140746047"; transcript_id "XM_073078033.1"; db_xref "GeneID:140746047"; db_xref "GenBank:XM_073078033.1"; experiment "COORDINATES: polyA evidence [ECO:0006239]"; gene "LOC140746047"; model_evidence "Supporting evidence includes similarity to: 2 Proteins"; product "protein adenylyltransferase SelO-like"; transcript_biotype "mRNA"; exon_number "2";
NW_027332220.1	Gnomon	exon	1208848	1208928	.	+	.	gene_id "LOC140746047"; transcript_id "XM_073078033.1"; db_xref "GeneID:140746047"; db_xref "GenBank:XM_073078033.1"; experiment "COORDINATES: polyA evidence [ECO:0006239]"; gene "LOC140746047"; model_evidence "Supporting evidence includes similarity to: 2 Proteins"; product "protein adenylyltransferase SelO-like"; transcript_biotype "mRNA"; exon_number "3";
NW_027332220.1	Gnomon	exon	1209279	1209442	.	+	.	gene_id "LOC140746047"; transcript_id "XM_073078033.1"; db_xref "GeneID:140746047"; db_xref "GenBank:XM_073078033.1"; experiment "COORDINATES: polyA evidence [ECO:0006239]"; gene "LOC140746047"; model_evidence "Supporting evidence includes similarity to: 2 Proteins"; product "protein adenylyltransferase SelO-like"; transcript_biotype "mRNA"; exon_number "4";
NW_027332220.1	Gnomon	exon	1209980	1210152	.	+	.	gene_id "LOC140746047"; transcript_id "XM_073078033.1"; db_xref "GeneID:140746047"; db_xref "GenBank:XM_073078033.1"; experiment "COORDINATES: polyA evidence [ECO:0006239]"; gene "LOC140746047"; model_evidence "Supporting evidence includes similarity to: 2 Proteins"; product "protein adenylyltransferase SelO-like"; transcript_biotype "mRNA"; exon_number "5";
NW_027332220.1	Gnomon	exon	1210607	1210706	.	+	.	gene_id "LOC140746047"; transcript_id "XM_073078033.1"; db_xref "GeneID:140746047"; db_xref "GenBank:XM_073078033.1"; experiment "COORDINATES: polyA evidence [ECO:0006239]"; gene "LOC140746047"; model_evidence "Supporting evidence includes similarity to: 2 Proteins"; product "protein adenylyltransferase SelO-like"; transcript_biotype "mRNA"; exon_number "6";
NW_027332220.1	Gnomon	exon	1211169	1211329	.	+	.	gene_id "LOC140746047"; transcript_id "XM_073078033.1"; db_xref "GeneID:140746047"; db_xref "GenBank:XM_073078033.1"; experiment "COORDINATES: polyA evidence [ECO:0006239]"; gene "LOC140746047"; model_evidence "Supporting evidence includes similarity to: 2 Proteins"; product "protein adenylyltransferase SelO-like"; transcript_biotype "mRNA"; exon_number "7";
NW_027332220.1	Gnomon	exon	1211714	1211835	.	+	.	gene_id "LOC140746047"; transcript_id "XM_073078033.1"; db_xref "GeneID:140746047"; db_xref "GenBank:XM_073078033.1"; experiment "COORDINATES: polyA evidence [ECO:0006239]"; gene "LOC140746047"; model_evidence "Supporting evidence includes similarity to: 2 Proteins"; product "protein adenylyltransferase SelO-like"; transcript_biotype "mRNA"; exon_number "8";
NW_027332220.1	Gnomon	exon	1212024	1212153	.	+	.	gene_id "LOC140746047"; transcript_id "XM_073078033.1"; db_xref "GeneID:140746047"; db_xref "GenBank:XM_073078033.1"; experiment "COORDINATES: polyA evidence [ECO:0006239]"; gene "LOC140746047"; model_evidence "Supporting evidence includes similarity to: 2 Proteins"; product "protein adenylyltransferase SelO-like"; transcript_biotype "mRNA"; exon_number "9";
NW_027332220.1	Gnomon	exon	1212671	1212797	.	+	.	gene_id "LOC140746047"; transcript_id "XM_073078033.1"; db_xref "GeneID:140746047"; db_xref "GenBank:XM_073078033.1"; experiment "COORDINATES: polyA evidence [ECO:0006239]"; gene "LOC140746047"; model_evidence "Supporting evidence includes similarity to: 2 Proteins"; product "protein adenylyltransferase SelO-like"; transcript_biotype "mRNA"; exon_number "10";
NW_027332220.1	Gnomon	exon	1213564	1213697	.	+	.	gene_id "LOC140746047"; transcript_id "XM_073078033.1"; db_xref "GeneID:140746047"; db_xref "GenBank:XM_073078033.1"; experiment "COORDINATES: polyA evidence [ECO:0006239]"; gene "LOC140746047"; model_evidence "Supporting evidence includes similarity to: 2 Proteins"; product "protein adenylyltransferase SelO-like"; transcript_biotype "mRNA"; exon_number "11";
NW_027332220.1	Gnomon	exon	1214110	1214274	.	+	.	gene_id "LOC140746047"; transcript_id "XM_073078033.1"; db_xref "GeneID:140746047"; db_xref "GenBank:XM_073078033.1"; experiment "COORDINATES: polyA evidence [ECO:0006239]"; gene "LOC140746047"; model_evidence "Supporting evidence includes similarity to: 2 Proteins"; product "protein adenylyltransferase SelO-like"; transcript_biotype "mRNA"; exon_number "12";
NW_027332220.1	Gnomon	CDS	1207707	1207850	.	+	0	gene_id "LOC140746047"; transcript_id "XM_073078033.1"; db_xref "GeneID:140746047"; db_xref "GenBank:XP_072934134.1"; gbkey "CDS"; gene "LOC140746047"; product "protein adenylyltransferase SelO-like"; protein_id "XP_072934134.1"; exon_number "1";
NW_027332220.1	Gnomon	CDS	1208511	1208674	.	+	0	gene_id "LOC140746047"; transcript_id "XM_073078033.1"; db_xref "GeneID:140746047"; db_xref "GenBank:XP_072934134.1"; gbkey "CDS"; gene "LOC140746047"; product "protein adenylyltransferase SelO-like"; protein_id "XP_072934134.1"; exon_number "2";
NW_027332220.1	Gnomon	CDS	1208848	1208928	.	+	1	gene_id "LOC140746047"; transcript_id "XM_073078033.1"; db_xref "GeneID:140746047"; db_xref "GenBank:XP_072934134.1"; gbkey "CDS"; gene "LOC140746047"; product "protein adenylyltransferase SelO-like"; protein_id "XP_072934134.1"; exon_number "3";
NW_027332220.1	Gnomon	CDS	1209279	1209442	.	+	1	gene_id "LOC140746047"; transcript_id "XM_073078033.1"; db_xref "GeneID:140746047"; db_xref "GenBank:XP_072934134.1"; gbkey "CDS"; gene "LOC140746047"; product "protein adenylyltransferase SelO-like"; protein_id "XP_072934134.1"; exon_number "4";
NW_027332220.1	Gnomon	CDS	1209980	1210152	.	+	2	gene_id "LOC140746047"; transcript_id "XM_073078033.1"; db_xref "GeneID:140746047"; db_xref "GenBank:XP_072934134.1"; gbkey "CDS"; gene "LOC140746047"; product "protein adenylyltransferase SelO-like"; protein_id "XP_072934134.1"; exon_number "5";
NW_027332220.1	Gnomon	CDS	1210607	1210706	.	+	0	gene_id "LOC140746047"; transcript_id "XM_073078033.1"; db_xref "GeneID:140746047"; db_xref "GenBank:XP_072934134.1"; gbkey "CDS"; gene "LOC140746047"; product "protein adenylyltransferase SelO-like"; protein_id "XP_072934134.1"; exon_number "6";
NW_027332220.1	Gnomon	CDS	1211169	1211329	.	+	2	gene_id "LOC140746047"; transcript_id "XM_073078033.1"; db_xref "GeneID:140746047"; db_xref "GenBank:XP_072934134.1"; gbkey "CDS"; gene "LOC140746047"; product "protein adenylyltransferase SelO-like"; protein_id "XP_072934134.1"; exon_number "7";
NW_027332220.1	Gnomon	CDS	1211714	1211835	.	+	0	gene_id "LOC140746047"; transcript_id "XM_073078033.1"; db_xref "GeneID:140746047"; db_xref "GenBank:XP_072934134.1"; gbkey "CDS"; gene "LOC140746047"; product "protein adenylyltransferase SelO-like"; protein_id "XP_072934134.1"; exon_number "8";
NW_027332220.1	Gnomon	CDS	1212024	1212153	.	+	1	gene_id "LOC140746047"; transcript_id "XM_073078033.1"; db_xref "GeneID:140746047"; db_xref "GenBank:XP_072934134.1"; gbkey "CDS"; gene "LOC140746047"; product "protein adenylyltransferase SelO-like"; protein_id "XP_072934134.1"; exon_number "9";
NW_027332220.1	Gnomon	CDS	1212671	1212797	.	+	0	gene_id "LOC140746047"; transcript_id "XM_073078033.1"; db_xref "GeneID:140746047"; db_xref "GenBank:XP_072934134.1"; gbkey "CDS"; gene "LOC140746047"; product "protein adenylyltransferase SelO-like"; protein_id "XP_072934134.1"; exon_number "10";
NW_027332220.1	Gnomon	CDS	1213564	1213697	.	+	2	gene_id "LOC140746047"; transcript_id "XM_073078033.1"; db_xref "GeneID:140746047"; db_xref "GenBank:XP_072934134.1"; gbkey "CDS"; gene "LOC140746047"; product "protein adenylyltransferase SelO-like"; protein_id "XP_072934134.1"; exon_number "11";
NW_027332220.1	Gnomon	CDS	1214110	1214229	.	+	0	gene_id "LOC140746047"; transcript_id "XM_073078033.1"; db_xref "GeneID:140746047"; db_xref "GenBank:XP_072934134.1"; gbkey "CDS"; gene "LOC140746047"; product "protein adenylyltransferase SelO-like"; protein_id "XP_072934134.1"; exon_number "12";
NW_027332220.1	Gnomon	start_codon	1207707	1207709	.	+	0	gene_id "LOC140746047"; transcript_id "XM_073078033.1"; db_xref "GeneID:140746047"; db_xref "GenBank:XP_072934134.1"; gbkey "CDS"; gene "LOC140746047"; product "protein adenylyltransferase SelO-like"; protein_id "XP_072934134.1"; exon_number "1";
NW_027332220.1	Gnomon	stop_codon	1214230	1214232	.	+	0	gene_id "LOC140746047"; transcript_id "XM_073078033.1"; db_xref "GeneID:140746047"; db_xref "GenBank:XP_072934134.1"; gbkey "CDS"; gene "LOC140746047"; product "protein adenylyltransferase SelO-like"; protein_id "XP_072934134.1"; exon_number "12";
NW_027332220.1	Gnomon	gene	1218523	1227727	.	+	.	gene_id "LOC140746049"; transcript_id ""; db_xref "GeneID:140746049"; description "protein adenylyltransferase SelO-like"; gbkey "Gene"; gene "LOC140746049"; gene_biotype "protein_coding";
NW_027332220.1	Gnomon	transcript	1218523	1227727	.	+	.	gene_id "LOC140746049"; transcript_id "XM_073078040.1"; db_xref "GeneID:140746049"; db_xref "GenBank:XM_073078040.1"; experiment "COORDINATES: polyA evidence [ECO:0006239]"; gbkey "mRNA"; gene "LOC140746049"; model_evidence "Supporting evidence includes similarity to: 6 Proteins"; product "protein adenylyltransferase SelO-like"; transcript_biotype "mRNA";
NW_027332220.1	Gnomon	exon	1218523	1218831	.	+	.	gene_id "LOC140746049"; transcript_id "XM_073078040.1"; db_xref "GeneID:140746049"; db_xref "GenBank:XM_073078040.1"; experiment "COORDINATES: polyA evidence [ECO:0006239]"; gene "LOC140746049"; model_evidence "Supporting evidence includes similarity to: 6 Proteins"; product "protein adenylyltransferase SelO-like"; transcript_biotype "mRNA"; exon_number "1";
NW_027332220.1	Gnomon	exon	1219222	1219385	.	+	.	gene_id "LOC140746049"; transcript_id "XM_073078040.1"; db_xref "GeneID:140746049"; db_xref "GenBank:XM_073078040.1"; experiment "COORDINATES: polyA evidence [ECO:0006239]"; gene "LOC140746049"; model_evidence "Supporting evidence includes similarity to: 6 Proteins"; product "protein adenylyltransferase SelO-like"; transcript_biotype "mRNA"; exon_number "2";
NW_027332220.1	Gnomon	exon	1219971	1220051	.	+	.	gene_id "LOC140746049"; transcript_id "XM_073078040.1"; db_xref "GeneID:140746049"; db_xref "GenBank:XM_073078040.1"; experiment "COORDINATES: polyA evidence [ECO:0006239]"; gene "LOC140746049"; model_evidence "Supporting evidence includes similarity to: 6 Proteins"; product "protein adenylyltransferase SelO-like"; transcript_biotype "mRNA"; exon_number "3";
NW_027332220.1	Gnomon	exon	1220540	1220703	.	+	.	gene_id "LOC140746049"; transcript_id "XM_073078040.1"; db_xref "GeneID:140746049"; db_xref "GenBank:XM_073078040.1"; experiment "COORDINATES: polyA evidence [ECO:0006239]"; gene "LOC140746049"; model_evidence "Supporting evidence includes similarity to: 6 Proteins"; product "protein adenylyltransferase SelO-like"; transcript_biotype "mRNA"; exon_number "4";
NW_027332220.1	Gnomon	exon	1221142	1221317	.	+	.	gene_id "LOC140746049"; transcript_id "XM_073078040.1"; db_xref "GeneID:140746049"; db_xref "GenBank:XM_073078040.1"; experiment "COORDINATES: polyA evidence [ECO:0006239]"; gene "LOC140746049"; model_evidence "Supporting evidence includes similarity to: 6 Proteins"; product "protein adenylyltransferase SelO-like"; transcript_biotype "mRNA"; exon_number "5";
NW_027332220.1	Gnomon	exon	1221932	1222031	.	+	.	gene_id "LOC140746049"; transcript_id "XM_073078040.1"; db_xref "GeneID:140746049"; db_xref "GenBank:XM_073078040.1"; experiment "COORDINATES: polyA evidence [ECO:0006239]"; gene "LOC140746049"; model_evidence "Supporting evidence includes similarity to: 6 Proteins"; product "protein adenylyltransferase SelO-like"; transcript_biotype "mRNA"; exon_number "6";
NW_027332220.1	Gnomon	exon	1222686	1222846	.	+	.	gene_id "LOC140746049"; transcript_id "XM_073078040.1"; db_xref "GeneID:140746049"; db_xref "GenBank:XM_073078040.1"; experiment "COORDINATES: polyA evidence [ECO:0006239]"; gene "LOC140746049"; model_evidence "Supporting evidence includes similarity to: 6 Proteins"; product "protein adenylyltransferase SelO-like"; transcript_biotype "mRNA"; exon_number "7";
NW_027332220.1	Gnomon	exon	1223348	1223469	.	+	.	gene_id "LOC140746049"; transcript_id "XM_073078040.1"; db_xref "GeneID:140746049"; db_xref "GenBank:XM_073078040.1"; experiment "COORDINATES: polyA evidence [ECO:0006239]"; gene "LOC140746049"; model_evidence "Supporting evidence includes similarity to: 6 Proteins"; product "protein adenylyltransferase SelO-like"; transcript_biotype "mRNA"; exon_number "8";
NW_027332220.1	Gnomon	exon	1224293	1224422	.	+	.	gene_id "LOC140746049"; transcript_id "XM_073078040.1"; db_xref "GeneID:140746049"; db_xref "GenBank:XM_073078040.1"; experiment "COORDINATES: polyA evidence [ECO:0006239]"; gene "LOC140746049"; model_evidence "Supporting evidence includes similarity to: 6 Proteins"; product "protein adenylyltransferase SelO-like"; transcript_biotype "mRNA"; exon_number "9";
NW_027332220.1	Gnomon	exon	1224917	1225043	.	+	.	gene_id "LOC140746049"; transcript_id "XM_073078040.1"; db_xref "GeneID:140746049"; db_xref "GenBank:XM_073078040.1"; experiment "COORDINATES: polyA evidence [ECO:0006239]"; gene "LOC140746049"; model_evidence "Supporting evidence includes similarity to: 6 Proteins"; product "protein adenylyltransferase SelO-like"; transcript_biotype "mRNA"; exon_number "10";
NW_027332220.1	Gnomon	exon	1225736	1225848	.	+	.	gene_id "LOC140746049"; transcript_id "XM_073078040.1"; db_xref "GeneID:140746049"; db_xref "GenBank:XM_073078040.1"; experiment "COORDINATES: polyA evidence [ECO:0006239]"; gene "LOC140746049"; model_evidence "Supporting evidence includes similarity to: 6 Proteins"; product "protein adenylyltransferase SelO-like"; transcript_biotype "mRNA"; exon_number "11";
NW_027332220.1	Gnomon	exon	1226987	1227727	.	+	.	gene_id "LOC140746049"; transcript_id "XM_073078040.1"; db_xref "GeneID:140746049"; db_xref "GenBank:XM_073078040.1"; experiment "COORDINATES: polyA evidence [ECO:0006239]"; gene "LOC140746049"; model_evidence "Supporting evidence includes similarity to: 6 Proteins"; product "protein adenylyltransferase SelO-like"; transcript_biotype "mRNA"; exon_number "12";
NW_027332220.1	Gnomon	CDS	1218643	1218831	.	+	0	gene_id "LOC140746049"; transcript_id "XM_073078040.1"; db_xref "GeneID:140746049"; db_xref "GenBank:XP_072934141.1"; gbkey "CDS"; gene "LOC140746049"; product "protein adenylyltransferase SelO-like"; protein_id "XP_072934141.1"; exon_number "1";
NW_027332220.1	Gnomon	CDS	1219222	1219385	.	+	0	gene_id "LOC140746049"; transcript_id "XM_073078040.1"; db_xref "GeneID:140746049"; db_xref "GenBank:XP_072934141.1"; gbkey "CDS"; gene "LOC140746049"; product "protein adenylyltransferase SelO-like"; protein_id "XP_072934141.1"; exon_number "2";
NW_027332220.1	Gnomon	CDS	1219971	1220051	.	+	1	gene_id "LOC140746049"; transcript_id "XM_073078040.1"; db_xref "GeneID:140746049"; db_xref "GenBank:XP_072934141.1"; gbkey "CDS"; gene "LOC140746049"; product "protein adenylyltransferase SelO-like"; protein_id "XP_072934141.1"; exon_number "3";
NW_027332220.1	Gnomon	CDS	1220540	1220703	.	+	1	gene_id "LOC140746049"; transcript_id "XM_073078040.1"; db_xref "GeneID:140746049"; db_xref "GenBank:XP_072934141.1"; gbkey "CDS"; gene "LOC140746049"; product "protein adenylyltransferase SelO-like"; protein_id "XP_072934141.1"; exon_number "4";
NW_027332220.1	Gnomon	CDS	1221142	1221317	.	+	2	gene_id "LOC140746049"; transcript_id "XM_073078040.1"; db_xref "GeneID:140746049"; db_xref "GenBank:XP_072934141.1"; gbkey "CDS"; gene "LOC140746049"; product "protein adenylyltransferase SelO-like"; protein_id "XP_072934141.1"; exon_number "5";
NW_027332220.1	Gnomon	CDS	1221932	1222031	.	+	0	gene_id "LOC140746049"; transcript_id "XM_073078040.1"; db_xref "GeneID:140746049"; db_xref "GenBank:XP_072934141.1"; gbkey "CDS"; gene "LOC140746049"; product "protein adenylyltransferase SelO-like"; protein_id "XP_072934141.1"; exon_number "6";
NW_027332220.1	Gnomon	CDS	1222686	1222846	.	+	2	gene_id "LOC140746049"; transcript_id "XM_073078040.1"; db_xref "GeneID:140746049"; db_xref "GenBank:XP_072934141.1"; gbkey "CDS"; gene "LOC140746049"; product "protein adenylyltransferase SelO-like"; protein_id "XP_072934141.1"; exon_number "7";
NW_027332220.1	Gnomon	CDS	1223348	1223469	.	+	0	gene_id "LOC140746049"; transcript_id "XM_073078040.1"; db_xref "GeneID:140746049"; db_xref "GenBank:XP_072934141.1"; gbkey "CDS"; gene "LOC140746049"; product "protein adenylyltransferase SelO-like"; protein_id "XP_072934141.1"; exon_number "8";
NW_027332220.1	Gnomon	CDS	1224293	1224422	.	+	1	gene_id "LOC140746049"; transcript_id "XM_073078040.1"; db_xref "GeneID:140746049"; db_xref "GenBank:XP_072934141.1"; gbkey "CDS"; gene "LOC140746049"; product "protein adenylyltransferase SelO-like"; protein_id "XP_072934141.1"; exon_number "9";
NW_027332220.1	Gnomon	CDS	1224917	1225043	.	+	0	gene_id "LOC140746049"; transcript_id "XM_073078040.1"; db_xref "GeneID:140746049"; db_xref "GenBank:XP_072934141.1"; gbkey "CDS"; gene "LOC140746049"; product "protein adenylyltransferase SelO-like"; protein_id "XP_072934141.1"; exon_number "10";
NW_027332220.1	Gnomon	CDS	1225736	1225848	.	+	2	gene_id "LOC140746049"; transcript_id "XM_073078040.1"; db_xref "GeneID:140746049"; db_xref "GenBank:XP_072934141.1"; gbkey "CDS"; gene "LOC140746049"; product "protein adenylyltransferase SelO-like"; protein_id "XP_072934141.1"; exon_number "11";
NW_027332220.1	Gnomon	CDS	1226987	1227106	.	+	0	gene_id "LOC140746049"; transcript_id "XM_073078040.1"; db_xref "GeneID:140746049"; db_xref "GenBank:XP_072934141.1"; gbkey "CDS"; gene "LOC140746049"; product "protein adenylyltransferase SelO-like"; protein_id "XP_072934141.1"; exon_number "12";
NW_027332220.1	Gnomon	start_codon	1218643	1218645	.	+	0	gene_id "LOC140746049"; transcript_id "XM_073078040.1"; db_xref "GeneID:140746049"; db_xref "GenBank:XP_072934141.1"; gbkey "CDS"; gene "LOC140746049"; product "protein adenylyltransferase SelO-like"; protein_id "XP_072934141.1"; exon_number "1";
NW_027332220.1	Gnomon	stop_codon	1227107	1227109	.	+	0	gene_id "LOC140746049"; transcript_id "XM_073078040.1"; db_xref "GeneID:140746049"; db_xref "GenBank:XP_072934141.1"; gbkey "CDS"; gene "LOC140746049"; product "protein adenylyltransferase SelO-like"; protein_id "XP_072934141.1"; exon_number "12";
NW_027332220.1	Gnomon	gene	1227729	1239039	.	-	.	gene_id "LOC140746055"; transcript_id ""; db_xref "GeneID:140746055"; description "putative fatty acyl-CoA reductase CG5065"; gbkey "Gene"; gene "LOC140746055"; gene_biotype "protein_coding";
NW_027332220.1	Gnomon	transcript	1227729	1239039	.	-	.	gene_id "LOC140746055"; transcript_id "XM_073078046.1"; db_xref "GeneID:140746055"; db_xref "GenBank:XM_073078046.1"; gbkey "mRNA"; gene "LOC140746055"; model_evidence "Supporting evidence includes similarity to: 29 Proteins"; product "putative fatty acyl-CoA reductase CG5065"; transcript_biotype "mRNA";
NW_027332220.1	Gnomon	exon	1238908	1239039	.	-	.	gene_id "LOC140746055"; transcript_id "XM_073078046.1"; db_xref "GeneID:140746055"; db_xref "GenBank:XM_073078046.1"; gene "LOC140746055"; model_evidence "Supporting evidence includes similarity to: 29 Proteins"; product "putative fatty acyl-CoA reductase CG5065"; transcript_biotype "mRNA"; exon_number "1";
NW_027332220.1	Gnomon	exon	1236190	1236283	.	-	.	gene_id "LOC140746055"; transcript_id "XM_073078046.1"; db_xref "GeneID:140746055"; db_xref "GenBank:XM_073078046.1"; gene "LOC140746055"; model_evidence "Supporting evidence includes similarity to: 29 Proteins"; product "putative fatty acyl-CoA reductase CG5065"; transcript_biotype "mRNA"; exon_number "2";
NW_027332220.1	Gnomon	exon	1235502	1235665	.	-	.	gene_id "LOC140746055"; transcript_id "XM_073078046.1"; db_xref "GeneID:140746055"; db_xref "GenBank:XM_073078046.1"; gene "LOC140746055"; model_evidence "Supporting evidence includes similarity to: 29 Proteins"; product "putative fatty acyl-CoA reductase CG5065"; transcript_biotype "mRNA"; exon_number "3";
NW_027332220.1	Gnomon	exon	1234132	1234222	.	-	.	gene_id "LOC140746055"; transcript_id "XM_073078046.1"; db_xref "GeneID:140746055"; db_xref "GenBank:XM_073078046.1"; gene "LOC140746055"; model_evidence "Supporting evidence includes similarity to: 29 Proteins"; product "putative fatty acyl-CoA reductase CG5065"; transcript_biotype "mRNA"; exon_number "4";
NW_027332220.1	Gnomon	exon	1233146	1233291	.	-	.	gene_id "LOC140746055"; transcript_id "XM_073078046.1"; db_xref "GeneID:140746055"; db_xref "GenBank:XM_073078046.1"; gene "LOC140746055"; model_evidence "Supporting evidence includes similarity to: 29 Proteins"; product "putative fatty acyl-CoA reductase CG5065"; transcript_biotype "mRNA"; exon_number "5";
NW_027332220.1	Gnomon	exon	1232556	1232665	.	-	.	gene_id "LOC140746055"; transcript_id "XM_073078046.1"; db_xref "GeneID:140746055"; db_xref "GenBank:XM_073078046.1"; gene "LOC140746055"; model_evidence "Supporting evidence includes similarity to: 29 Proteins"; product "putative fatty acyl-CoA reductase CG5065"; transcript_biotype "mRNA"; exon_number "6";
NW_027332220.1	Gnomon	exon	1232020	1232091	.	-	.	gene_id "LOC140746055"; transcript_id "XM_073078046.1"; db_xref "GeneID:140746055"; db_xref "GenBank:XM_073078046.1"; gene "LOC140746055"; model_evidence "Supporting evidence includes similarity to: 29 Proteins"; product "putative fatty acyl-CoA reductase CG5065"; transcript_biotype "mRNA"; exon_number "7";
NW_027332220.1	Gnomon	exon	1231548	1231668	.	-	.	gene_id "LOC140746055"; transcript_id "XM_073078046.1"; db_xref "GeneID:140746055"; db_xref "GenBank:XM_073078046.1"; gene "LOC140746055"; model_evidence "Supporting evidence includes similarity to: 29 Proteins"; product "putative fatty acyl-CoA reductase CG5065"; transcript_biotype "mRNA"; exon_number "8";
NW_027332220.1	Gnomon	exon	1230728	1230850	.	-	.	gene_id "LOC140746055"; transcript_id "XM_073078046.1"; db_xref "GeneID:140746055"; db_xref "GenBank:XM_073078046.1"; gene "LOC140746055"; model_evidence "Supporting evidence includes similarity to: 29 Proteins"; product "putative fatty acyl-CoA reductase CG5065"; transcript_biotype "mRNA"; exon_number "9";
NW_027332220.1	Gnomon	exon	1230371	1230490	.	-	.	gene_id "LOC140746055"; transcript_id "XM_073078046.1"; db_xref "GeneID:140746055"; db_xref "GenBank:XM_073078046.1"; gene "LOC140746055"; model_evidence "Supporting evidence includes similarity to: 29 Proteins"; product "putative fatty acyl-CoA reductase CG5065"; transcript_biotype "mRNA"; exon_number "10";
NW_027332220.1	Gnomon	exon	1229455	1229606	.	-	.	gene_id "LOC140746055"; transcript_id "XM_073078046.1"; db_xref "GeneID:140746055"; db_xref "GenBank:XM_073078046.1"; gene "LOC140746055"; model_evidence "Supporting evidence includes similarity to: 29 Proteins"; product "putative fatty acyl-CoA reductase CG5065"; transcript_biotype "mRNA"; exon_number "11";
NW_027332220.1	Gnomon	exon	1228946	1229051	.	-	.	gene_id "LOC140746055"; transcript_id "XM_073078046.1"; db_xref "GeneID:140746055"; db_xref "GenBank:XM_073078046.1"; gene "LOC140746055"; model_evidence "Supporting evidence includes similarity to: 29 Proteins"; product "putative fatty acyl-CoA reductase CG5065"; transcript_biotype "mRNA"; exon_number "12";
NW_027332220.1	Gnomon	exon	1227729	1228494	.	-	.	gene_id "LOC140746055"; transcript_id "XM_073078046.1"; db_xref "GeneID:140746055"; db_xref "GenBank:XM_073078046.1"; gene "LOC140746055"; model_evidence "Supporting evidence includes similarity to: 29 Proteins"; product "putative fatty acyl-CoA reductase CG5065"; transcript_biotype "mRNA"; exon_number "13";
NW_027332220.1	Gnomon	CDS	1238908	1239032	.	-	0	gene_id "LOC140746055"; transcript_id "XM_073078046.1"; db_xref "GeneID:140746055"; db_xref "GenBank:XP_072934147.1"; gbkey "CDS"; gene "LOC140746055"; product "putative fatty acyl-CoA reductase CG5065"; protein_id "XP_072934147.1"; exon_number "1";
NW_027332220.1	Gnomon	CDS	1236190	1236283	.	-	1	gene_id "LOC140746055"; transcript_id "XM_073078046.1"; db_xref "GeneID:140746055"; db_xref "GenBank:XP_072934147.1"; gbkey "CDS"; gene "LOC140746055"; product "putative fatty acyl-CoA reductase CG5065"; protein_id "XP_072934147.1"; exon_number "2";
NW_027332220.1	Gnomon	CDS	1235502	1235665	.	-	0	gene_id "LOC140746055"; transcript_id "XM_073078046.1"; db_xref "GeneID:140746055"; db_xref "GenBank:XP_072934147.1"; gbkey "CDS"; gene "LOC140746055"; product "putative fatty acyl-CoA reductase CG5065"; protein_id "XP_072934147.1"; exon_number "3";
NW_027332220.1	Gnomon	CDS	1234132	1234222	.	-	1	gene_id "LOC140746055"; transcript_id "XM_073078046.1"; db_xref "GeneID:140746055"; db_xref "GenBank:XP_072934147.1"; gbkey "CDS"; gene "LOC140746055"; product "putative fatty acyl-CoA reductase CG5065"; protein_id "XP_072934147.1"; exon_number "4";
NW_027332220.1	Gnomon	CDS	1233146	1233291	.	-	0	gene_id "LOC140746055"; transcript_id "XM_073078046.1"; db_xref "GeneID:140746055"; db_xref "GenBank:XP_072934147.1"; gbkey "CDS"; gene "LOC140746055"; product "putative fatty acyl-CoA reductase CG5065"; protein_id "XP_072934147.1"; exon_number "5";
NW_027332220.1	Gnomon	CDS	1232556	1232665	.	-	1	gene_id "LOC140746055"; transcript_id "XM_073078046.1"; db_xref "GeneID:140746055"; db_xref "GenBank:XP_072934147.1"; gbkey "CDS"; gene "LOC140746055"; product "putative fatty acyl-CoA reductase CG5065"; protein_id "XP_072934147.1"; exon_number "6";
NW_027332220.1	Gnomon	CDS	1232020	1232091	.	-	2	gene_id "LOC140746055"; transcript_id "XM_073078046.1"; db_xref "GeneID:140746055"; db_xref "GenBank:XP_072934147.1"; gbkey "CDS"; gene "LOC140746055"; product "putative fatty acyl-CoA reductase CG5065"; protein_id "XP_072934147.1"; exon_number "7";
NW_027332220.1	Gnomon	CDS	1231548	1231668	.	-	2	gene_id "LOC140746055"; transcript_id "XM_073078046.1"; db_xref "GeneID:140746055"; db_xref "GenBank:XP_072934147.1"; gbkey "CDS"; gene "LOC140746055"; product "putative fatty acyl-CoA reductase CG5065"; protein_id "XP_072934147.1"; exon_number "8";
NW_027332220.1	Gnomon	CDS	1230728	1230850	.	-	1	gene_id "LOC140746055"; transcript_id "XM_073078046.1"; db_xref "GeneID:140746055"; db_xref "GenBank:XP_072934147.1"; gbkey "CDS"; gene "LOC140746055"; product "putative fatty acyl-CoA reductase CG5065"; protein_id "XP_072934147.1"; exon_number "9";
NW_027332220.1	Gnomon	CDS	1230371	1230490	.	-	1	gene_id "LOC140746055"; transcript_id "XM_073078046.1"; db_xref "GeneID:140746055"; db_xref "GenBank:XP_072934147.1"; gbkey "CDS"; gene "LOC140746055"; product "putative fatty acyl-CoA reductase CG5065"; protein_id "XP_072934147.1"; exon_number "10";
NW_027332220.1	Gnomon	CDS	1229455	1229606	.	-	1	gene_id "LOC140746055"; transcript_id "XM_073078046.1"; db_xref "GeneID:140746055"; db_xref "GenBank:XP_072934147.1"; gbkey "CDS"; gene "LOC140746055"; product "putative fatty acyl-CoA reductase CG5065"; protein_id "XP_072934147.1"; exon_number "11";
NW_027332220.1	Gnomon	CDS	1228946	1229051	.	-	2	gene_id "LOC140746055"; transcript_id "XM_073078046.1"; db_xref "GeneID:140746055"; db_xref "GenBank:XP_072934147.1"; gbkey "CDS"; gene "LOC140746055"; product "putative fatty acyl-CoA reductase CG5065"; protein_id "XP_072934147.1"; exon_number "12";
NW_027332220.1	Gnomon	CDS	1228380	1228494	.	-	1	gene_id "LOC140746055"; transcript_id "XM_073078046.1"; db_xref "GeneID:140746055"; db_xref "GenBank:XP_072934147.1"; gbkey "CDS"; gene "LOC140746055"; product "putative fatty acyl-CoA reductase CG5065"; protein_id "XP_072934147.1"; exon_number "13";
NW_027332220.1	Gnomon	start_codon	1239030	1239032	.	-	0	gene_id "LOC140746055"; transcript_id "XM_073078046.1"; db_xref "GeneID:140746055"; db_xref "GenBank:XP_072934147.1"; gbkey "CDS"; gene "LOC140746055"; product "putative fatty acyl-CoA reductase CG5065"; protein_id "XP_072934147.1"; exon_number "1";
NW_027332220.1	Gnomon	stop_codon	1228377	1228379	.	-	0	gene_id "LOC140746055"; transcript_id "XM_073078046.1"; db_xref "GeneID:140746055"; db_xref "GenBank:XP_072934147.1"; gbkey "CDS"; gene "LOC140746055"; product "putative fatty acyl-CoA reductase CG5065"; protein_id "XP_072934147.1"; exon_number "13";
NW_027332220.1	Gnomon	gene	1243664	1247632	.	-	.	gene_id "LOC140746050"; transcript_id ""; db_xref "GeneID:140746050"; description "leucine-rich repeat-containing protein 47-like"; gbkey "Gene"; gene "LOC140746050"; gene_biotype "protein_coding";
NW_027332220.1	Gnomon	transcript	1243664	1247632	.	-	.	gene_id "LOC140746050"; transcript_id "XM_073078042.1"; db_xref "GeneID:140746050"; db_xref "GenBank:XM_073078042.1"; gbkey "mRNA"; gene "LOC140746050"; model_evidence "Supporting evidence includes similarity to: 8 Proteins"; product "leucine-rich repeat-containing protein 47-like"; transcript_biotype "mRNA";
NW_027332220.1	Gnomon	exon	1246868	1247632	.	-	.	gene_id "LOC140746050"; transcript_id "XM_073078042.1"; db_xref "GeneID:140746050"; db_xref "GenBank:XM_073078042.1"; gene "LOC140746050"; model_evidence "Supporting evidence includes similarity to: 8 Proteins"; product "leucine-rich repeat-containing protein 47-like"; transcript_biotype "mRNA"; exon_number "1";
NW_027332220.1	Gnomon	exon	1245870	1246301	.	-	.	gene_id "LOC140746050"; transcript_id "XM_073078042.1"; db_xref "GeneID:140746050"; db_xref "GenBank:XM_073078042.1"; gene "LOC140746050"; model_evidence "Supporting evidence includes similarity to: 8 Proteins"; product "leucine-rich repeat-containing protein 47-like"; transcript_biotype "mRNA"; exon_number "2";
NW_027332220.1	Gnomon	exon	1245312	1245471	.	-	.	gene_id "LOC140746050"; transcript_id "XM_073078042.1"; db_xref "GeneID:140746050"; db_xref "GenBank:XM_073078042.1"; gene "LOC140746050"; model_evidence "Supporting evidence includes similarity to: 8 Proteins"; product "leucine-rich repeat-containing protein 47-like"; transcript_biotype "mRNA"; exon_number "3";
NW_027332220.1	Gnomon	exon	1244791	1244893	.	-	.	gene_id "LOC140746050"; transcript_id "XM_073078042.1"; db_xref "GeneID:140746050"; db_xref "GenBank:XM_073078042.1"; gene "LOC140746050"; model_evidence "Supporting evidence includes similarity to: 8 Proteins"; product "leucine-rich repeat-containing protein 47-like"; transcript_biotype "mRNA"; exon_number "4";
NW_027332220.1	Gnomon	exon	1244100	1244258	.	-	.	gene_id "LOC140746050"; transcript_id "XM_073078042.1"; db_xref "GeneID:140746050"; db_xref "GenBank:XM_073078042.1"; gene "LOC140746050"; model_evidence "Supporting evidence includes similarity to: 8 Proteins"; product "leucine-rich repeat-containing protein 47-like"; transcript_biotype "mRNA"; exon_number "5";
NW_027332220.1	Gnomon	exon	1243664	1243895	.	-	.	gene_id "LOC140746050"; transcript_id "XM_073078042.1"; db_xref "GeneID:140746050"; db_xref "GenBank:XM_073078042.1"; gene "LOC140746050"; model_evidence "Supporting evidence includes similarity to: 8 Proteins"; product "leucine-rich repeat-containing protein 47-like"; transcript_biotype "mRNA"; exon_number "6";
NW_027332220.1	Gnomon	CDS	1246868	1247489	.	-	0	gene_id "LOC140746050"; transcript_id "XM_073078042.1"; db_xref "GeneID:140746050"; db_xref "GenBank:XP_072934143.1"; gbkey "CDS"; gene "LOC140746050"; product "leucine-rich repeat-containing protein 47-like"; protein_id "XP_072934143.1"; exon_number "1";
NW_027332220.1	Gnomon	CDS	1245870	1246301	.	-	2	gene_id "LOC140746050"; transcript_id "XM_073078042.1"; db_xref "GeneID:140746050"; db_xref "GenBank:XP_072934143.1"; gbkey "CDS"; gene "LOC140746050"; product "leucine-rich repeat-containing protein 47-like"; protein_id "XP_072934143.1"; exon_number "2";
NW_027332220.1	Gnomon	CDS	1245312	1245471	.	-	2	gene_id "LOC140746050"; transcript_id "XM_073078042.1"; db_xref "GeneID:140746050"; db_xref "GenBank:XP_072934143.1"; gbkey "CDS"; gene "LOC140746050"; product "leucine-rich repeat-containing protein 47-like"; protein_id "XP_072934143.1"; exon_number "3";
NW_027332220.1	Gnomon	CDS	1244791	1244893	.	-	1	gene_id "LOC140746050"; transcript_id "XM_073078042.1"; db_xref "GeneID:140746050"; db_xref "GenBank:XP_072934143.1"; gbkey "CDS"; gene "LOC140746050"; product "leucine-rich repeat-containing protein 47-like"; protein_id "XP_072934143.1"; exon_number "4";
NW_027332220.1	Gnomon	CDS	1244100	1244258	.	-	0	gene_id "LOC140746050"; transcript_id "XM_073078042.1"; db_xref "GeneID:140746050"; db_xref "GenBank:XP_072934143.1"; gbkey "CDS"; gene "LOC140746050"; product "leucine-rich repeat-containing protein 47-like"; protein_id "XP_072934143.1"; exon_number "5";
NW_027332220.1	Gnomon	CDS	1243791	1243895	.	-	0	gene_id "LOC140746050"; transcript_id "XM_073078042.1"; db_xref "GeneID:140746050"; db_xref "GenBank:XP_072934143.1"; gbkey "CDS"; gene "LOC140746050"; product "leucine-rich repeat-containing protein 47-like"; protein_id "XP_072934143.1"; exon_number "6";
NW_027332220.1	Gnomon	start_codon	1247487	1247489	.	-	0	gene_id "LOC140746050"; transcript_id "XM_073078042.1"; db_xref "GeneID:140746050"; db_xref "GenBank:XP_072934143.1"; gbkey "CDS"; gene "LOC140746050"; product "leucine-rich repeat-containing protein 47-like"; protein_id "XP_072934143.1"; exon_number "1";
NW_027332220.1	Gnomon	stop_codon	1243788	1243790	.	-	0	gene_id "LOC140746050"; transcript_id "XM_073078042.1"; db_xref "GeneID:140746050"; db_xref "GenBank:XP_072934143.1"; gbkey "CDS"; gene "LOC140746050"; product "leucine-rich repeat-containing protein 47-like"; protein_id "XP_072934143.1"; exon_number "6";
NW_027332220.1	Gnomon	gene	1253981	1266380	.	+	.	gene_id "LOC140746051"; transcript_id ""; db_xref "GeneID:140746051"; description "collagenase-like"; gbkey "Gene"; gene "LOC140746051"; gene_biotype "protein_coding";
NW_027332220.1	Gnomon	transcript	1253981	1266380	.	+	.	gene_id "LOC140746051"; transcript_id "XM_073078043.1"; db_xref "GeneID:140746051"; db_xref "GenBank:XM_073078043.1"; experiment "COORDINATES: polyA evidence [ECO:0006239]"; gbkey "mRNA"; gene "LOC140746051"; model_evidence "Supporting evidence includes similarity to: 22 Proteins"; product "collagenase-like"; transcript_biotype "mRNA";
NW_027332220.1	Gnomon	exon	1253981	1254109	.	+	.	gene_id "LOC140746051"; transcript_id "XM_073078043.1"; db_xref "GeneID:140746051"; db_xref "GenBank:XM_073078043.1"; experiment "COORDINATES: polyA evidence [ECO:0006239]"; gene "LOC140746051"; model_evidence "Supporting evidence includes similarity to: 22 Proteins"; product "collagenase-like"; transcript_biotype "mRNA"; exon_number "1";
NW_027332220.1	Gnomon	exon	1261212	1261368	.	+	.	gene_id "LOC140746051"; transcript_id "XM_073078043.1"; db_xref "GeneID:140746051"; db_xref "GenBank:XM_073078043.1"; experiment "COORDINATES: polyA evidence [ECO:0006239]"; gene "LOC140746051"; model_evidence "Supporting evidence includes similarity to: 22 Proteins"; product "collagenase-like"; transcript_biotype "mRNA"; exon_number "2";
NW_027332220.1	Gnomon	exon	1261811	1261977	.	+	.	gene_id "LOC140746051"; transcript_id "XM_073078043.1"; db_xref "GeneID:140746051"; db_xref "GenBank:XM_073078043.1"; experiment "COORDINATES: polyA evidence [ECO:0006239]"; gene "LOC140746051"; model_evidence "Supporting evidence includes similarity to: 22 Proteins"; product "collagenase-like"; transcript_biotype "mRNA"; exon_number "3";
NW_027332220.1	Gnomon	exon	1262574	1262675	.	+	.	gene_id "LOC140746051"; transcript_id "XM_073078043.1"; db_xref "GeneID:140746051"; db_xref "GenBank:XM_073078043.1"; experiment "COORDINATES: polyA evidence [ECO:0006239]"; gene "LOC140746051"; model_evidence "Supporting evidence includes similarity to: 22 Proteins"; product "collagenase-like"; transcript_biotype "mRNA"; exon_number "4";
NW_027332220.1	Gnomon	exon	1263611	1263756	.	+	.	gene_id "LOC140746051"; transcript_id "XM_073078043.1"; db_xref "GeneID:140746051"; db_xref "GenBank:XM_073078043.1"; experiment "COORDINATES: polyA evidence [ECO:0006239]"; gene "LOC140746051"; model_evidence "Supporting evidence includes similarity to: 22 Proteins"; product "collagenase-like"; transcript_biotype "mRNA"; exon_number "5";
NW_027332220.1	Gnomon	exon	1265076	1265184	.	+	.	gene_id "LOC140746051"; transcript_id "XM_073078043.1"; db_xref "GeneID:140746051"; db_xref "GenBank:XM_073078043.1"; experiment "COORDINATES: polyA evidence [ECO:0006239]"; gene "LOC140746051"; model_evidence "Supporting evidence includes similarity to: 22 Proteins"; product "collagenase-like"; transcript_biotype "mRNA"; exon_number "6";
NW_027332220.1	Gnomon	exon	1265734	1266380	.	+	.	gene_id "LOC140746051"; transcript_id "XM_073078043.1"; db_xref "GeneID:140746051"; db_xref "GenBank:XM_073078043.1"; experiment "COORDINATES: polyA evidence [ECO:0006239]"; gene "LOC140746051"; model_evidence "Supporting evidence includes similarity to: 22 Proteins"; product "collagenase-like"; transcript_biotype "mRNA"; exon_number "7";
NW_027332220.1	Gnomon	CDS	1261280	1261368	.	+	0	gene_id "LOC140746051"; transcript_id "XM_073078043.1"; db_xref "GeneID:140746051"; db_xref "GenBank:XP_072934144.1"; gbkey "CDS"; gene "LOC140746051"; product "collagenase-like"; protein_id "XP_072934144.1"; exon_number "2";
NW_027332220.1	Gnomon	CDS	1261811	1261977	.	+	1	gene_id "LOC140746051"; transcript_id "XM_073078043.1"; db_xref "GeneID:140746051"; db_xref "GenBank:XP_072934144.1"; gbkey "CDS"; gene "LOC140746051"; product "collagenase-like"; protein_id "XP_072934144.1"; exon_number "3";
NW_027332220.1	Gnomon	CDS	1262574	1262675	.	+	2	gene_id "LOC140746051"; transcript_id "XM_073078043.1"; db_xref "GeneID:140746051"; db_xref "GenBank:XP_072934144.1"; gbkey "CDS"; gene "LOC140746051"; product "collagenase-like"; protein_id "XP_072934144.1"; exon_number "4";
NW_027332220.1	Gnomon	CDS	1263611	1263756	.	+	2	gene_id "LOC140746051"; transcript_id "XM_073078043.1"; db_xref "GeneID:140746051"; db_xref "GenBank:XP_072934144.1"; gbkey "CDS"; gene "LOC140746051"; product "collagenase-like"; protein_id "XP_072934144.1"; exon_number "5";
NW_027332220.1	Gnomon	CDS	1265076	1265184	.	+	0	gene_id "LOC140746051"; transcript_id "XM_073078043.1"; db_xref "GeneID:140746051"; db_xref "GenBank:XP_072934144.1"; gbkey "CDS"; gene "LOC140746051"; product "collagenase-like"; protein_id "XP_072934144.1"; exon_number "6";
NW_027332220.1	Gnomon	CDS	1265734	1266227	.	+	2	gene_id "LOC140746051"; transcript_id "XM_073078043.1"; db_xref "GeneID:140746051"; db_xref "GenBank:XP_072934144.1"; gbkey "CDS"; gene "LOC140746051"; product "collagenase-like"; protein_id "XP_072934144.1"; exon_number "7";
NW_027332220.1	Gnomon	start_codon	1261280	1261282	.	+	0	gene_id "LOC140746051"; transcript_id "XM_073078043.1"; db_xref "GeneID:140746051"; db_xref "GenBank:XP_072934144.1"; gbkey "CDS"; gene "LOC140746051"; product "collagenase-like"; protein_id "XP_072934144.1"; exon_number "2";
NW_027332220.1	Gnomon	stop_codon	1266228	1266230	.	+	0	gene_id "LOC140746051"; transcript_id "XM_073078043.1"; db_xref "GeneID:140746051"; db_xref "GenBank:XP_072934144.1"; gbkey "CDS"; gene "LOC140746051"; product "collagenase-like"; protein_id "XP_072934144.1"; exon_number "7";
NW_027332220.1	Gnomon	gene	1270002	1321804	.	+	.	gene_id "LOC140746054"; transcript_id ""; db_xref "GeneID:140746054"; description "cholesterol transporter ABCA5-like"; gbkey "Gene"; gene "LOC140746054"; gene_biotype "protein_coding";
NW_027332220.1	Gnomon	transcript	1270002	1321804	.	+	.	gene_id "LOC140746054"; transcript_id "XM_073078045.1"; db_xref "GeneID:140746054"; db_xref "GenBank:XM_073078045.1"; experiment "COORDINATES: polyA evidence [ECO:0006239]"; gbkey "mRNA"; gene "LOC140746054"; model_evidence "Supporting evidence includes similarity to: 6 Proteins"; product "cholesterol transporter ABCA5-like"; transcript_biotype "mRNA";
NW_027332220.1	Gnomon	exon	1270002	1270218	.	+	.	gene_id "LOC140746054"; transcript_id "XM_073078045.1"; db_xref "GeneID:140746054"; db_xref "GenBank:XM_073078045.1"; experiment "COORDINATES: polyA evidence [ECO:0006239]"; gene "LOC140746054"; model_evidence "Supporting evidence includes similarity to: 6 Proteins"; product "cholesterol transporter ABCA5-like"; transcript_biotype "mRNA"; exon_number "1";
NW_027332220.1	Gnomon	exon	1293415	1293568	.	+	.	gene_id "LOC140746054"; transcript_id "XM_073078045.1"; db_xref "GeneID:140746054"; db_xref "GenBank:XM_073078045.1"; experiment "COORDINATES: polyA evidence [ECO:0006239]"; gene "LOC140746054"; model_evidence "Supporting evidence includes similarity to: 6 Proteins"; product "cholesterol transporter ABCA5-like"; transcript_biotype "mRNA"; exon_number "2";
NW_027332220.1	Gnomon	exon	1294561	1294740	.	+	.	gene_id "LOC140746054"; transcript_id "XM_073078045.1"; db_xref "GeneID:140746054"; db_xref "GenBank:XM_073078045.1"; experiment "COORDINATES: polyA evidence [ECO:0006239]"; gene "LOC140746054"; model_evidence "Supporting evidence includes similarity to: 6 Proteins"; product "cholesterol transporter ABCA5-like"; transcript_biotype "mRNA"; exon_number "3";
NW_027332220.1	Gnomon	exon	1295151	1295323	.	+	.	gene_id "LOC140746054"; transcript_id "XM_073078045.1"; db_xref "GeneID:140746054"; db_xref "GenBank:XM_073078045.1"; experiment "COORDINATES: polyA evidence [ECO:0006239]"; gene "LOC140746054"; model_evidence "Supporting evidence includes similarity to: 6 Proteins"; product "cholesterol transporter ABCA5-like"; transcript_biotype "mRNA"; exon_number "4";
NW_027332220.1	Gnomon	exon	1295748	1295976	.	+	.	gene_id "LOC140746054"; transcript_id "XM_073078045.1"; db_xref "GeneID:140746054"; db_xref "GenBank:XM_073078045.1"; experiment "COORDINATES: polyA evidence [ECO:0006239]"; gene "LOC140746054"; model_evidence "Supporting evidence includes similarity to: 6 Proteins"; product "cholesterol transporter ABCA5-like"; transcript_biotype "mRNA"; exon_number "5";
```
