## Supplementary material for "WntA expression and wing transcriptomics illuminate the evolution of stripe patterns in skipper butterflies": Data S1: Manually curated GTF Genome Annotation File: Data_S1_GCF_041222505.1_WU_Ecla_fem_2.2_manually_curated.gtf (part 63 of 164)

```
NW_027332220.1	Gnomon	exon	1296663	1296889	.	+	.	gene_id "LOC140746054"; transcript_id "XM_073078045.1"; db_xref "GeneID:140746054"; db_xref "GenBank:XM_073078045.1"; experiment "COORDINATES: polyA evidence [ECO:0006239]"; gene "LOC140746054"; model_evidence "Supporting evidence includes similarity to: 6 Proteins"; product "cholesterol transporter ABCA5-like"; transcript_biotype "mRNA"; exon_number "6";
NW_027332220.1	Gnomon	exon	1298567	1298645	.	+	.	gene_id "LOC140746054"; transcript_id "XM_073078045.1"; db_xref "GeneID:140746054"; db_xref "GenBank:XM_073078045.1"; experiment "COORDINATES: polyA evidence [ECO:0006239]"; gene "LOC140746054"; model_evidence "Supporting evidence includes similarity to: 6 Proteins"; product "cholesterol transporter ABCA5-like"; transcript_biotype "mRNA"; exon_number "7";
NW_027332220.1	Gnomon	exon	1299084	1299191	.	+	.	gene_id "LOC140746054"; transcript_id "XM_073078045.1"; db_xref "GeneID:140746054"; db_xref "GenBank:XM_073078045.1"; experiment "COORDINATES: polyA evidence [ECO:0006239]"; gene "LOC140746054"; model_evidence "Supporting evidence includes similarity to: 6 Proteins"; product "cholesterol transporter ABCA5-like"; transcript_biotype "mRNA"; exon_number "8";
NW_027332220.1	Gnomon	exon	1299667	1299810	.	+	.	gene_id "LOC140746054"; transcript_id "XM_073078045.1"; db_xref "GeneID:140746054"; db_xref "GenBank:XM_073078045.1"; experiment "COORDINATES: polyA evidence [ECO:0006239]"; gene "LOC140746054"; model_evidence "Supporting evidence includes similarity to: 6 Proteins"; product "cholesterol transporter ABCA5-like"; transcript_biotype "mRNA"; exon_number "9";
NW_027332220.1	Gnomon	exon	1300271	1300421	.	+	.	gene_id "LOC140746054"; transcript_id "XM_073078045.1"; db_xref "GeneID:140746054"; db_xref "GenBank:XM_073078045.1"; experiment "COORDINATES: polyA evidence [ECO:0006239]"; gene "LOC140746054"; model_evidence "Supporting evidence includes similarity to: 6 Proteins"; product "cholesterol transporter ABCA5-like"; transcript_biotype "mRNA"; exon_number "10";
NW_027332220.1	Gnomon	exon	1301018	1301159	.	+	.	gene_id "LOC140746054"; transcript_id "XM_073078045.1"; db_xref "GeneID:140746054"; db_xref "GenBank:XM_073078045.1"; experiment "COORDINATES: polyA evidence [ECO:0006239]"; gene "LOC140746054"; model_evidence "Supporting evidence includes similarity to: 6 Proteins"; product "cholesterol transporter ABCA5-like"; transcript_biotype "mRNA"; exon_number "11";
NW_027332220.1	Gnomon	exon	1301486	1301716	.	+	.	gene_id "LOC140746054"; transcript_id "XM_073078045.1"; db_xref "GeneID:140746054"; db_xref "GenBank:XM_073078045.1"; experiment "COORDINATES: polyA evidence [ECO:0006239]"; gene "LOC140746054"; model_evidence "Supporting evidence includes similarity to: 6 Proteins"; product "cholesterol transporter ABCA5-like"; transcript_biotype "mRNA"; exon_number "12";
NW_027332220.1	Gnomon	exon	1302116	1302230	.	+	.	gene_id "LOC140746054"; transcript_id "XM_073078045.1"; db_xref "GeneID:140746054"; db_xref "GenBank:XM_073078045.1"; experiment "COORDINATES: polyA evidence [ECO:0006239]"; gene "LOC140746054"; model_evidence "Supporting evidence includes similarity to: 6 Proteins"; product "cholesterol transporter ABCA5-like"; transcript_biotype "mRNA"; exon_number "13";
NW_027332220.1	Gnomon	exon	1302645	1302794	.	+	.	gene_id "LOC140746054"; transcript_id "XM_073078045.1"; db_xref "GeneID:140746054"; db_xref "GenBank:XM_073078045.1"; experiment "COORDINATES: polyA evidence [ECO:0006239]"; gene "LOC140746054"; model_evidence "Supporting evidence includes similarity to: 6 Proteins"; product "cholesterol transporter ABCA5-like"; transcript_biotype "mRNA"; exon_number "14";
NW_027332220.1	Gnomon	exon	1303216	1303383	.	+	.	gene_id "LOC140746054"; transcript_id "XM_073078045.1"; db_xref "GeneID:140746054"; db_xref "GenBank:XM_073078045.1"; experiment "COORDINATES: polyA evidence [ECO:0006239]"; gene "LOC140746054"; model_evidence "Supporting evidence includes similarity to: 6 Proteins"; product "cholesterol transporter ABCA5-like"; transcript_biotype "mRNA"; exon_number "15";
NW_027332220.1	Gnomon	exon	1304243	1304318	.	+	.	gene_id "LOC140746054"; transcript_id "XM_073078045.1"; db_xref "GeneID:140746054"; db_xref "GenBank:XM_073078045.1"; experiment "COORDINATES: polyA evidence [ECO:0006239]"; gene "LOC140746054"; model_evidence "Supporting evidence includes similarity to: 6 Proteins"; product "cholesterol transporter ABCA5-like"; transcript_biotype "mRNA"; exon_number "16";
NW_027332220.1	Gnomon	exon	1304753	1304929	.	+	.	gene_id "LOC140746054"; transcript_id "XM_073078045.1"; db_xref "GeneID:140746054"; db_xref "GenBank:XM_073078045.1"; experiment "COORDINATES: polyA evidence [ECO:0006239]"; gene "LOC140746054"; model_evidence "Supporting evidence includes similarity to: 6 Proteins"; product "cholesterol transporter ABCA5-like"; transcript_biotype "mRNA"; exon_number "17";
NW_027332220.1	Gnomon	exon	1305283	1305455	.	+	.	gene_id "LOC140746054"; transcript_id "XM_073078045.1"; db_xref "GeneID:140746054"; db_xref "GenBank:XM_073078045.1"; experiment "COORDINATES: polyA evidence [ECO:0006239]"; gene "LOC140746054"; model_evidence "Supporting evidence includes similarity to: 6 Proteins"; product "cholesterol transporter ABCA5-like"; transcript_biotype "mRNA"; exon_number "18";
NW_027332220.1	Gnomon	exon	1305950	1306048	.	+	.	gene_id "LOC140746054"; transcript_id "XM_073078045.1"; db_xref "GeneID:140746054"; db_xref "GenBank:XM_073078045.1"; experiment "COORDINATES: polyA evidence [ECO:0006239]"; gene "LOC140746054"; model_evidence "Supporting evidence includes similarity to: 6 Proteins"; product "cholesterol transporter ABCA5-like"; transcript_biotype "mRNA"; exon_number "19";
NW_027332220.1	Gnomon	exon	1306552	1306705	.	+	.	gene_id "LOC140746054"; transcript_id "XM_073078045.1"; db_xref "GeneID:140746054"; db_xref "GenBank:XM_073078045.1"; experiment "COORDINATES: polyA evidence [ECO:0006239]"; gene "LOC140746054"; model_evidence "Supporting evidence includes similarity to: 6 Proteins"; product "cholesterol transporter ABCA5-like"; transcript_biotype "mRNA"; exon_number "20";
NW_027332220.1	Gnomon	exon	1307531	1307876	.	+	.	gene_id "LOC140746054"; transcript_id "XM_073078045.1"; db_xref "GeneID:140746054"; db_xref "GenBank:XM_073078045.1"; experiment "COORDINATES: polyA evidence [ECO:0006239]"; gene "LOC140746054"; model_evidence "Supporting evidence includes similarity to: 6 Proteins"; product "cholesterol transporter ABCA5-like"; transcript_biotype "mRNA"; exon_number "21";
NW_027332220.1	Gnomon	exon	1308725	1308911	.	+	.	gene_id "LOC140746054"; transcript_id "XM_073078045.1"; db_xref "GeneID:140746054"; db_xref "GenBank:XM_073078045.1"; experiment "COORDINATES: polyA evidence [ECO:0006239]"; gene "LOC140746054"; model_evidence "Supporting evidence includes similarity to: 6 Proteins"; product "cholesterol transporter ABCA5-like"; transcript_biotype "mRNA"; exon_number "22";
NW_027332220.1	Gnomon	exon	1309406	1309522	.	+	.	gene_id "LOC140746054"; transcript_id "XM_073078045.1"; db_xref "GeneID:140746054"; db_xref "GenBank:XM_073078045.1"; experiment "COORDINATES: polyA evidence [ECO:0006239]"; gene "LOC140746054"; model_evidence "Supporting evidence includes similarity to: 6 Proteins"; product "cholesterol transporter ABCA5-like"; transcript_biotype "mRNA"; exon_number "23";
NW_027332220.1	Gnomon	exon	1310074	1310293	.	+	.	gene_id "LOC140746054"; transcript_id "XM_073078045.1"; db_xref "GeneID:140746054"; db_xref "GenBank:XM_073078045.1"; experiment "COORDINATES: polyA evidence [ECO:0006239]"; gene "LOC140746054"; model_evidence "Supporting evidence includes similarity to: 6 Proteins"; product "cholesterol transporter ABCA5-like"; transcript_biotype "mRNA"; exon_number "24";
NW_027332220.1	Gnomon	exon	1310746	1310833	.	+	.	gene_id "LOC140746054"; transcript_id "XM_073078045.1"; db_xref "GeneID:140746054"; db_xref "GenBank:XM_073078045.1"; experiment "COORDINATES: polyA evidence [ECO:0006239]"; gene "LOC140746054"; model_evidence "Supporting evidence includes similarity to: 6 Proteins"; product "cholesterol transporter ABCA5-like"; transcript_biotype "mRNA"; exon_number "25";
NW_027332220.1	Gnomon	exon	1311251	1311419	.	+	.	gene_id "LOC140746054"; transcript_id "XM_073078045.1"; db_xref "GeneID:140746054"; db_xref "GenBank:XM_073078045.1"; experiment "COORDINATES: polyA evidence [ECO:0006239]"; gene "LOC140746054"; model_evidence "Supporting evidence includes similarity to: 6 Proteins"; product "cholesterol transporter ABCA5-like"; transcript_biotype "mRNA"; exon_number "26";
NW_027332220.1	Gnomon	exon	1312850	1312996	.	+	.	gene_id "LOC140746054"; transcript_id "XM_073078045.1"; db_xref "GeneID:140746054"; db_xref "GenBank:XM_073078045.1"; experiment "COORDINATES: polyA evidence [ECO:0006239]"; gene "LOC140746054"; model_evidence "Supporting evidence includes similarity to: 6 Proteins"; product "cholesterol transporter ABCA5-like"; transcript_biotype "mRNA"; exon_number "27";
NW_027332220.1	Gnomon	exon	1313388	1313582	.	+	.	gene_id "LOC140746054"; transcript_id "XM_073078045.1"; db_xref "GeneID:140746054"; db_xref "GenBank:XM_073078045.1"; experiment "COORDINATES: polyA evidence [ECO:0006239]"; gene "LOC140746054"; model_evidence "Supporting evidence includes similarity to: 6 Proteins"; product "cholesterol transporter ABCA5-like"; transcript_biotype "mRNA"; exon_number "28";
NW_027332220.1	Gnomon	exon	1314004	1314164	.	+	.	gene_id "LOC140746054"; transcript_id "XM_073078045.1"; db_xref "GeneID:140746054"; db_xref "GenBank:XM_073078045.1"; experiment "COORDINATES: polyA evidence [ECO:0006239]"; gene "LOC140746054"; model_evidence "Supporting evidence includes similarity to: 6 Proteins"; product "cholesterol transporter ABCA5-like"; transcript_biotype "mRNA"; exon_number "29";
NW_027332220.1	Gnomon	exon	1314593	1314800	.	+	.	gene_id "LOC140746054"; transcript_id "XM_073078045.1"; db_xref "GeneID:140746054"; db_xref "GenBank:XM_073078045.1"; experiment "COORDINATES: polyA evidence [ECO:0006239]"; gene "LOC140746054"; model_evidence "Supporting evidence includes similarity to: 6 Proteins"; product "cholesterol transporter ABCA5-like"; transcript_biotype "mRNA"; exon_number "30";
NW_027332220.1	Gnomon	exon	1315069	1315160	.	+	.	gene_id "LOC140746054"; transcript_id "XM_073078045.1"; db_xref "GeneID:140746054"; db_xref "GenBank:XM_073078045.1"; experiment "COORDINATES: polyA evidence [ECO:0006239]"; gene "LOC140746054"; model_evidence "Supporting evidence includes similarity to: 6 Proteins"; product "cholesterol transporter ABCA5-like"; transcript_biotype "mRNA"; exon_number "31";
NW_027332220.1	Gnomon	exon	1315237	1315321	.	+	.	gene_id "LOC140746054"; transcript_id "XM_073078045.1"; db_xref "GeneID:140746054"; db_xref "GenBank:XM_073078045.1"; experiment "COORDINATES: polyA evidence [ECO:0006239]"; gene "LOC140746054"; model_evidence "Supporting evidence includes similarity to: 6 Proteins"; product "cholesterol transporter ABCA5-like"; transcript_biotype "mRNA"; exon_number "32";
NW_027332220.1	Gnomon	exon	1315504	1315585	.	+	.	gene_id "LOC140746054"; transcript_id "XM_073078045.1"; db_xref "GeneID:140746054"; db_xref "GenBank:XM_073078045.1"; experiment "COORDINATES: polyA evidence [ECO:0006239]"; gene "LOC140746054"; model_evidence "Supporting evidence includes similarity to: 6 Proteins"; product "cholesterol transporter ABCA5-like"; transcript_biotype "mRNA"; exon_number "33";
NW_027332220.1	Gnomon	exon	1316843	1316963	.	+	.	gene_id "LOC140746054"; transcript_id "XM_073078045.1"; db_xref "GeneID:140746054"; db_xref "GenBank:XM_073078045.1"; experiment "COORDINATES: polyA evidence [ECO:0006239]"; gene "LOC140746054"; model_evidence "Supporting evidence includes similarity to: 6 Proteins"; product "cholesterol transporter ABCA5-like"; transcript_biotype "mRNA"; exon_number "34";
NW_027332220.1	Gnomon	exon	1318326	1318489	.	+	.	gene_id "LOC140746054"; transcript_id "XM_073078045.1"; db_xref "GeneID:140746054"; db_xref "GenBank:XM_073078045.1"; experiment "COORDINATES: polyA evidence [ECO:0006239]"; gene "LOC140746054"; model_evidence "Supporting evidence includes similarity to: 6 Proteins"; product "cholesterol transporter ABCA5-like"; transcript_biotype "mRNA"; exon_number "35";
NW_027332220.1	Gnomon	exon	1319207	1321804	.	+	.	gene_id "LOC140746054"; transcript_id "XM_073078045.1"; db_xref "GeneID:140746054"; db_xref "GenBank:XM_073078045.1"; experiment "COORDINATES: polyA evidence [ECO:0006239]"; gene "LOC140746054"; model_evidence "Supporting evidence includes similarity to: 6 Proteins"; product "cholesterol transporter ABCA5-like"; transcript_biotype "mRNA"; exon_number "36";
NW_027332220.1	Gnomon	CDS	1270145	1270218	.	+	0	gene_id "LOC140746054"; transcript_id "XM_073078045.1"; db_xref "GeneID:140746054"; db_xref "GenBank:XP_072934146.1"; gbkey "CDS"; gene "LOC140746054"; product "cholesterol transporter ABCA5-like"; protein_id "XP_072934146.1"; exon_number "1";
NW_027332220.1	Gnomon	CDS	1293415	1293568	.	+	1	gene_id "LOC140746054"; transcript_id "XM_073078045.1"; db_xref "GeneID:140746054"; db_xref "GenBank:XP_072934146.1"; gbkey "CDS"; gene "LOC140746054"; product "cholesterol transporter ABCA5-like"; protein_id "XP_072934146.1"; exon_number "2";
NW_027332220.1	Gnomon	CDS	1294561	1294740	.	+	0	gene_id "LOC140746054"; transcript_id "XM_073078045.1"; db_xref "GeneID:140746054"; db_xref "GenBank:XP_072934146.1"; gbkey "CDS"; gene "LOC140746054"; product "cholesterol transporter ABCA5-like"; protein_id "XP_072934146.1"; exon_number "3";
NW_027332220.1	Gnomon	CDS	1295151	1295323	.	+	0	gene_id "LOC140746054"; transcript_id "XM_073078045.1"; db_xref "GeneID:140746054"; db_xref "GenBank:XP_072934146.1"; gbkey "CDS"; gene "LOC140746054"; product "cholesterol transporter ABCA5-like"; protein_id "XP_072934146.1"; exon_number "4";
NW_027332220.1	Gnomon	CDS	1295748	1295976	.	+	1	gene_id "LOC140746054"; transcript_id "XM_073078045.1"; db_xref "GeneID:140746054"; db_xref "GenBank:XP_072934146.1"; gbkey "CDS"; gene "LOC140746054"; product "cholesterol transporter ABCA5-like"; protein_id "XP_072934146.1"; exon_number "5";
NW_027332220.1	Gnomon	CDS	1296663	1296889	.	+	0	gene_id "LOC140746054"; transcript_id "XM_073078045.1"; db_xref "GeneID:140746054"; db_xref "GenBank:XP_072934146.1"; gbkey "CDS"; gene "LOC140746054"; product "cholesterol transporter ABCA5-like"; protein_id "XP_072934146.1"; exon_number "6";
NW_027332220.1	Gnomon	CDS	1298567	1298645	.	+	1	gene_id "LOC140746054"; transcript_id "XM_073078045.1"; db_xref "GeneID:140746054"; db_xref "GenBank:XP_072934146.1"; gbkey "CDS"; gene "LOC140746054"; product "cholesterol transporter ABCA5-like"; protein_id "XP_072934146.1"; exon_number "7";
NW_027332220.1	Gnomon	CDS	1299084	1299191	.	+	0	gene_id "LOC140746054"; transcript_id "XM_073078045.1"; db_xref "GeneID:140746054"; db_xref "GenBank:XP_072934146.1"; gbkey "CDS"; gene "LOC140746054"; product "cholesterol transporter ABCA5-like"; protein_id "XP_072934146.1"; exon_number "8";
NW_027332220.1	Gnomon	CDS	1299667	1299810	.	+	0	gene_id "LOC140746054"; transcript_id "XM_073078045.1"; db_xref "GeneID:140746054"; db_xref "GenBank:XP_072934146.1"; gbkey "CDS"; gene "LOC140746054"; product "cholesterol transporter ABCA5-like"; protein_id "XP_072934146.1"; exon_number "9";
NW_027332220.1	Gnomon	CDS	1300271	1300421	.	+	0	gene_id "LOC140746054"; transcript_id "XM_073078045.1"; db_xref "GeneID:140746054"; db_xref "GenBank:XP_072934146.1"; gbkey "CDS"; gene "LOC140746054"; product "cholesterol transporter ABCA5-like"; protein_id "XP_072934146.1"; exon_number "10";
NW_027332220.1	Gnomon	CDS	1301018	1301159	.	+	2	gene_id "LOC140746054"; transcript_id "XM_073078045.1"; db_xref "GeneID:140746054"; db_xref "GenBank:XP_072934146.1"; gbkey "CDS"; gene "LOC140746054"; product "cholesterol transporter ABCA5-like"; protein_id "XP_072934146.1"; exon_number "11";
NW_027332220.1	Gnomon	CDS	1301486	1301716	.	+	1	gene_id "LOC140746054"; transcript_id "XM_073078045.1"; db_xref "GeneID:140746054"; db_xref "GenBank:XP_072934146.1"; gbkey "CDS"; gene "LOC140746054"; product "cholesterol transporter ABCA5-like"; protein_id "XP_072934146.1"; exon_number "12";
NW_027332220.1	Gnomon	CDS	1302116	1302230	.	+	1	gene_id "LOC140746054"; transcript_id "XM_073078045.1"; db_xref "GeneID:140746054"; db_xref "GenBank:XP_072934146.1"; gbkey "CDS"; gene "LOC140746054"; product "cholesterol transporter ABCA5-like"; protein_id "XP_072934146.1"; exon_number "13";
NW_027332220.1	Gnomon	CDS	1302645	1302794	.	+	0	gene_id "LOC140746054"; transcript_id "XM_073078045.1"; db_xref "GeneID:140746054"; db_xref "GenBank:XP_072934146.1"; gbkey "CDS"; gene "LOC140746054"; product "cholesterol transporter ABCA5-like"; protein_id "XP_072934146.1"; exon_number "14";
NW_027332220.1	Gnomon	CDS	1303216	1303383	.	+	0	gene_id "LOC140746054"; transcript_id "XM_073078045.1"; db_xref "GeneID:140746054"; db_xref "GenBank:XP_072934146.1"; gbkey "CDS"; gene "LOC140746054"; product "cholesterol transporter ABCA5-like"; protein_id "XP_072934146.1"; exon_number "15";
NW_027332220.1	Gnomon	CDS	1304243	1304318	.	+	0	gene_id "LOC140746054"; transcript_id "XM_073078045.1"; db_xref "GeneID:140746054"; db_xref "GenBank:XP_072934146.1"; gbkey "CDS"; gene "LOC140746054"; product "cholesterol transporter ABCA5-like"; protein_id "XP_072934146.1"; exon_number "16";
NW_027332220.1	Gnomon	CDS	1304753	1304929	.	+	2	gene_id "LOC140746054"; transcript_id "XM_073078045.1"; db_xref "GeneID:140746054"; db_xref "GenBank:XP_072934146.1"; gbkey "CDS"; gene "LOC140746054"; product "cholesterol transporter ABCA5-like"; protein_id "XP_072934146.1"; exon_number "17";
NW_027332220.1	Gnomon	CDS	1305283	1305455	.	+	2	gene_id "LOC140746054"; transcript_id "XM_073078045.1"; db_xref "GeneID:140746054"; db_xref "GenBank:XP_072934146.1"; gbkey "CDS"; gene "LOC140746054"; product "cholesterol transporter ABCA5-like"; protein_id "XP_072934146.1"; exon_number "18";
NW_027332220.1	Gnomon	CDS	1305950	1306048	.	+	0	gene_id "LOC140746054"; transcript_id "XM_073078045.1"; db_xref "GeneID:140746054"; db_xref "GenBank:XP_072934146.1"; gbkey "CDS"; gene "LOC140746054"; product "cholesterol transporter ABCA5-like"; protein_id "XP_072934146.1"; exon_number "19";
NW_027332220.1	Gnomon	CDS	1306552	1306705	.	+	0	gene_id "LOC140746054"; transcript_id "XM_073078045.1"; db_xref "GeneID:140746054"; db_xref "GenBank:XP_072934146.1"; gbkey "CDS"; gene "LOC140746054"; product "cholesterol transporter ABCA5-like"; protein_id "XP_072934146.1"; exon_number "20";
NW_027332220.1	Gnomon	CDS	1307531	1307876	.	+	2	gene_id "LOC140746054"; transcript_id "XM_073078045.1"; db_xref "GeneID:140746054"; db_xref "GenBank:XP_072934146.1"; gbkey "CDS"; gene "LOC140746054"; product "cholesterol transporter ABCA5-like"; protein_id "XP_072934146.1"; exon_number "21";
NW_027332220.1	Gnomon	CDS	1308725	1308911	.	+	1	gene_id "LOC140746054"; transcript_id "XM_073078045.1"; db_xref "GeneID:140746054"; db_xref "GenBank:XP_072934146.1"; gbkey "CDS"; gene "LOC140746054"; product "cholesterol transporter ABCA5-like"; protein_id "XP_072934146.1"; exon_number "22";
NW_027332220.1	Gnomon	CDS	1309406	1309522	.	+	0	gene_id "LOC140746054"; transcript_id "XM_073078045.1"; db_xref "GeneID:140746054"; db_xref "GenBank:XP_072934146.1"; gbkey "CDS"; gene "LOC140746054"; product "cholesterol transporter ABCA5-like"; protein_id "XP_072934146.1"; exon_number "23";
NW_027332220.1	Gnomon	CDS	1310074	1310293	.	+	0	gene_id "LOC140746054"; transcript_id "XM_073078045.1"; db_xref "GeneID:140746054"; db_xref "GenBank:XP_072934146.1"; gbkey "CDS"; gene "LOC140746054"; product "cholesterol transporter ABCA5-like"; protein_id "XP_072934146.1"; exon_number "24";
NW_027332220.1	Gnomon	CDS	1310746	1310833	.	+	2	gene_id "LOC140746054"; transcript_id "XM_073078045.1"; db_xref "GeneID:140746054"; db_xref "GenBank:XP_072934146.1"; gbkey "CDS"; gene "LOC140746054"; product "cholesterol transporter ABCA5-like"; protein_id "XP_072934146.1"; exon_number "25";
NW_027332220.1	Gnomon	CDS	1311251	1311419	.	+	1	gene_id "LOC140746054"; transcript_id "XM_073078045.1"; db_xref "GeneID:140746054"; db_xref "GenBank:XP_072934146.1"; gbkey "CDS"; gene "LOC140746054"; product "cholesterol transporter ABCA5-like"; protein_id "XP_072934146.1"; exon_number "26";
NW_027332220.1	Gnomon	CDS	1312850	1312996	.	+	0	gene_id "LOC140746054"; transcript_id "XM_073078045.1"; db_xref "GeneID:140746054"; db_xref "GenBank:XP_072934146.1"; gbkey "CDS"; gene "LOC140746054"; product "cholesterol transporter ABCA5-like"; protein_id "XP_072934146.1"; exon_number "27";
NW_027332220.1	Gnomon	CDS	1313388	1313582	.	+	0	gene_id "LOC140746054"; transcript_id "XM_073078045.1"; db_xref "GeneID:140746054"; db_xref "GenBank:XP_072934146.1"; gbkey "CDS"; gene "LOC140746054"; product "cholesterol transporter ABCA5-like"; protein_id "XP_072934146.1"; exon_number "28";
NW_027332220.1	Gnomon	CDS	1314004	1314164	.	+	0	gene_id "LOC140746054"; transcript_id "XM_073078045.1"; db_xref "GeneID:140746054"; db_xref "GenBank:XP_072934146.1"; gbkey "CDS"; gene "LOC140746054"; product "cholesterol transporter ABCA5-like"; protein_id "XP_072934146.1"; exon_number "29";
NW_027332220.1	Gnomon	CDS	1314593	1314800	.	+	1	gene_id "LOC140746054"; transcript_id "XM_073078045.1"; db_xref "GeneID:140746054"; db_xref "GenBank:XP_072934146.1"; gbkey "CDS"; gene "LOC140746054"; product "cholesterol transporter ABCA5-like"; protein_id "XP_072934146.1"; exon_number "30";
NW_027332220.1	Gnomon	CDS	1315069	1315160	.	+	0	gene_id "LOC140746054"; transcript_id "XM_073078045.1"; db_xref "GeneID:140746054"; db_xref "GenBank:XP_072934146.1"; gbkey "CDS"; gene "LOC140746054"; product "cholesterol transporter ABCA5-like"; protein_id "XP_072934146.1"; exon_number "31";
NW_027332220.1	Gnomon	CDS	1315237	1315321	.	+	1	gene_id "LOC140746054"; transcript_id "XM_073078045.1"; db_xref "GeneID:140746054"; db_xref "GenBank:XP_072934146.1"; gbkey "CDS"; gene "LOC140746054"; product "cholesterol transporter ABCA5-like"; protein_id "XP_072934146.1"; exon_number "32";
NW_027332220.1	Gnomon	CDS	1315504	1315585	.	+	0	gene_id "LOC140746054"; transcript_id "XM_073078045.1"; db_xref "GeneID:140746054"; db_xref "GenBank:XP_072934146.1"; gbkey "CDS"; gene "LOC140746054"; product "cholesterol transporter ABCA5-like"; protein_id "XP_072934146.1"; exon_number "33";
NW_027332220.1	Gnomon	CDS	1316843	1316963	.	+	2	gene_id "LOC140746054"; transcript_id "XM_073078045.1"; db_xref "GeneID:140746054"; db_xref "GenBank:XP_072934146.1"; gbkey "CDS"; gene "LOC140746054"; product "cholesterol transporter ABCA5-like"; protein_id "XP_072934146.1"; exon_number "34";
NW_027332220.1	Gnomon	CDS	1318326	1318489	.	+	1	gene_id "LOC140746054"; transcript_id "XM_073078045.1"; db_xref "GeneID:140746054"; db_xref "GenBank:XP_072934146.1"; gbkey "CDS"; gene "LOC140746054"; product "cholesterol transporter ABCA5-like"; protein_id "XP_072934146.1"; exon_number "35";
NW_027332220.1	Gnomon	CDS	1319207	1319316	.	+	2	gene_id "LOC140746054"; transcript_id "XM_073078045.1"; db_xref "GeneID:140746054"; db_xref "GenBank:XP_072934146.1"; gbkey "CDS"; gene "LOC140746054"; product "cholesterol transporter ABCA5-like"; protein_id "XP_072934146.1"; exon_number "36";
NW_027332220.1	Gnomon	start_codon	1270145	1270147	.	+	0	gene_id "LOC140746054"; transcript_id "XM_073078045.1"; db_xref "GeneID:140746054"; db_xref "GenBank:XP_072934146.1"; gbkey "CDS"; gene "LOC140746054"; product "cholesterol transporter ABCA5-like"; protein_id "XP_072934146.1"; exon_number "1";
NW_027332220.1	Gnomon	stop_codon	1319317	1319319	.	+	0	gene_id "LOC140746054"; transcript_id "XM_073078045.1"; db_xref "GeneID:140746054"; db_xref "GenBank:XP_072934146.1"; gbkey "CDS"; gene "LOC140746054"; product "cholesterol transporter ABCA5-like"; protein_id "XP_072934146.1"; exon_number "36";
NW_027332220.1	Gnomon	gene	1333460	1387172	.	+	.	gene_id "Prestin"; transcript_id ""; db_xref "GeneID:140746048"; description "solute carrier family 26 member prestin"; gbkey "Gene"; gene "Prestin"; gene_biotype "protein_coding";
NW_027332220.1	Gnomon	transcript	1333460	1387172	.	+	.	gene_id "Prestin"; transcript_id "XM_073078039.1"; db_xref "GeneID:140746048"; db_xref "GenBank:XM_073078039.1"; gbkey "mRNA"; gene "Prestin"; model_evidence "Supporting evidence includes similarity to: 8 Proteins"; product "solute carrier family 26 member prestin, transcript variant X5"; transcript_biotype "mRNA";
NW_027332220.1	Gnomon	exon	1333460	1333651	.	+	.	gene_id "Prestin"; transcript_id "XM_073078039.1"; db_xref "GeneID:140746048"; db_xref "GenBank:XM_073078039.1"; gene "Prestin"; model_evidence "Supporting evidence includes similarity to: 8 Proteins"; product "solute carrier family 26 member prestin, transcript variant X5"; transcript_biotype "mRNA"; exon_number "1";
NW_027332220.1	Gnomon	exon	1347483	1347633	.	+	.	gene_id "Prestin"; transcript_id "XM_073078039.1"; db_xref "GeneID:140746048"; db_xref "GenBank:XM_073078039.1"; gene "Prestin"; model_evidence "Supporting evidence includes similarity to: 8 Proteins"; product "solute carrier family 26 member prestin, transcript variant X5"; transcript_biotype "mRNA"; exon_number "2";
NW_027332220.1	Gnomon	exon	1372940	1373040	.	+	.	gene_id "Prestin"; transcript_id "XM_073078039.1"; db_xref "GeneID:140746048"; db_xref "GenBank:XM_073078039.1"; gene "Prestin"; model_evidence "Supporting evidence includes similarity to: 8 Proteins"; product "solute carrier family 26 member prestin, transcript variant X5"; transcript_biotype "mRNA"; exon_number "3";
NW_027332220.1	Gnomon	exon	1373473	1373634	.	+	.	gene_id "Prestin"; transcript_id "XM_073078039.1"; db_xref "GeneID:140746048"; db_xref "GenBank:XM_073078039.1"; gene "Prestin"; model_evidence "Supporting evidence includes similarity to: 8 Proteins"; product "solute carrier family 26 member prestin, transcript variant X5"; transcript_biotype "mRNA"; exon_number "4";
NW_027332220.1	Gnomon	exon	1374056	1374201	.	+	.	gene_id "Prestin"; transcript_id "XM_073078039.1"; db_xref "GeneID:140746048"; db_xref "GenBank:XM_073078039.1"; gene "Prestin"; model_evidence "Supporting evidence includes similarity to: 8 Proteins"; product "solute carrier family 26 member prestin, transcript variant X5"; transcript_biotype "mRNA"; exon_number "5";
NW_027332220.1	Gnomon	exon	1375331	1375397	.	+	.	gene_id "Prestin"; transcript_id "XM_073078039.1"; db_xref "GeneID:140746048"; db_xref "GenBank:XM_073078039.1"; gene "Prestin"; model_evidence "Supporting evidence includes similarity to: 8 Proteins"; product "solute carrier family 26 member prestin, transcript variant X5"; transcript_biotype "mRNA"; exon_number "6";
NW_027332220.1	Gnomon	exon	1375610	1375686	.	+	.	gene_id "Prestin"; transcript_id "XM_073078039.1"; db_xref "GeneID:140746048"; db_xref "GenBank:XM_073078039.1"; gene "Prestin"; model_evidence "Supporting evidence includes similarity to: 8 Proteins"; product "solute carrier family 26 member prestin, transcript variant X5"; transcript_biotype "mRNA"; exon_number "7";
NW_027332220.1	Gnomon	exon	1376295	1376459	.	+	.	gene_id "Prestin"; transcript_id "XM_073078039.1"; db_xref "GeneID:140746048"; db_xref "GenBank:XM_073078039.1"; gene "Prestin"; model_evidence "Supporting evidence includes similarity to: 8 Proteins"; product "solute carrier family 26 member prestin, transcript variant X5"; transcript_biotype "mRNA"; exon_number "8";
NW_027332220.1	Gnomon	exon	1377134	1377238	.	+	.	gene_id "Prestin"; transcript_id "XM_073078039.1"; db_xref "GeneID:140746048"; db_xref "GenBank:XM_073078039.1"; gene "Prestin"; model_evidence "Supporting evidence includes similarity to: 8 Proteins"; product "solute carrier family 26 member prestin, transcript variant X5"; transcript_biotype "mRNA"; exon_number "9";
NW_027332220.1	Gnomon	exon	1377923	1378056	.	+	.	gene_id "Prestin"; transcript_id "XM_073078039.1"; db_xref "GeneID:140746048"; db_xref "GenBank:XM_073078039.1"; gene "Prestin"; model_evidence "Supporting evidence includes similarity to: 8 Proteins"; product "solute carrier family 26 member prestin, transcript variant X5"; transcript_biotype "mRNA"; exon_number "10";
NW_027332220.1	Gnomon	exon	1378811	1378973	.	+	.	gene_id "Prestin"; transcript_id "XM_073078039.1"; db_xref "GeneID:140746048"; db_xref "GenBank:XM_073078039.1"; gene "Prestin"; model_evidence "Supporting evidence includes similarity to: 8 Proteins"; product "solute carrier family 26 member prestin, transcript variant X5"; transcript_biotype "mRNA"; exon_number "11";
NW_027332220.1	Gnomon	exon	1379684	1379764	.	+	.	gene_id "Prestin"; transcript_id "XM_073078039.1"; db_xref "GeneID:140746048"; db_xref "GenBank:XM_073078039.1"; gene "Prestin"; model_evidence "Supporting evidence includes similarity to: 8 Proteins"; product "solute carrier family 26 member prestin, transcript variant X5"; transcript_biotype "mRNA"; exon_number "12";
NW_027332220.1	Gnomon	exon	1380309	1380472	.	+	.	gene_id "Prestin"; transcript_id "XM_073078039.1"; db_xref "GeneID:140746048"; db_xref "GenBank:XM_073078039.1"; gene "Prestin"; model_evidence "Supporting evidence includes similarity to: 8 Proteins"; product "solute carrier family 26 member prestin, transcript variant X5"; transcript_biotype "mRNA"; exon_number "13";
NW_027332220.1	Gnomon	exon	1381129	1381209	.	+	.	gene_id "Prestin"; transcript_id "XM_073078039.1"; db_xref "GeneID:140746048"; db_xref "GenBank:XM_073078039.1"; gene "Prestin"; model_evidence "Supporting evidence includes similarity to: 8 Proteins"; product "solute carrier family 26 member prestin, transcript variant X5"; transcript_biotype "mRNA"; exon_number "14";
NW_027332220.1	Gnomon	exon	1381988	1382111	.	+	.	gene_id "Prestin"; transcript_id "XM_073078039.1"; db_xref "GeneID:140746048"; db_xref "GenBank:XM_073078039.1"; gene "Prestin"; model_evidence "Supporting evidence includes similarity to: 8 Proteins"; product "solute carrier family 26 member prestin, transcript variant X5"; transcript_biotype "mRNA"; exon_number "15";
NW_027332220.1	Gnomon	exon	1384325	1384507	.	+	.	gene_id "Prestin"; transcript_id "XM_073078039.1"; db_xref "GeneID:140746048"; db_xref "GenBank:XM_073078039.1"; gene "Prestin"; model_evidence "Supporting evidence includes similarity to: 8 Proteins"; product "solute carrier family 26 member prestin, transcript variant X5"; transcript_biotype "mRNA"; exon_number "16";
NW_027332220.1	Gnomon	exon	1385494	1385620	.	+	.	gene_id "Prestin"; transcript_id "XM_073078039.1"; db_xref "GeneID:140746048"; db_xref "GenBank:XM_073078039.1"; gene "Prestin"; model_evidence "Supporting evidence includes similarity to: 8 Proteins"; product "solute carrier family 26 member prestin, transcript variant X5"; transcript_biotype "mRNA"; exon_number "17";
NW_027332220.1	Gnomon	exon	1386170	1387172	.	+	.	gene_id "Prestin"; transcript_id "XM_073078039.1"; db_xref "GeneID:140746048"; db_xref "GenBank:XM_073078039.1"; gene "Prestin"; model_evidence "Supporting evidence includes similarity to: 8 Proteins"; product "solute carrier family 26 member prestin, transcript variant X5"; transcript_biotype "mRNA"; exon_number "18";
NW_027332220.1	Gnomon	CDS	1347593	1347633	.	+	0	gene_id "Prestin"; transcript_id "XM_073078039.1"; db_xref "GeneID:140746048"; db_xref "GenBank:XP_072934140.1"; gbkey "CDS"; gene "Prestin"; product "prestin isoform X2"; protein_id "XP_072934140.1"; exon_number "2";
NW_027332220.1	Gnomon	CDS	1372940	1373040	.	+	1	gene_id "Prestin"; transcript_id "XM_073078039.1"; db_xref "GeneID:140746048"; db_xref "GenBank:XP_072934140.1"; gbkey "CDS"; gene "Prestin"; product "prestin isoform X2"; protein_id "XP_072934140.1"; exon_number "3";
NW_027332220.1	Gnomon	CDS	1373473	1373634	.	+	2	gene_id "Prestin"; transcript_id "XM_073078039.1"; db_xref "GeneID:140746048"; db_xref "GenBank:XP_072934140.1"; gbkey "CDS"; gene "Prestin"; product "prestin isoform X2"; protein_id "XP_072934140.1"; exon_number "4";
NW_027332220.1	Gnomon	CDS	1374056	1374201	.	+	2	gene_id "Prestin"; transcript_id "XM_073078039.1"; db_xref "GeneID:140746048"; db_xref "GenBank:XP_072934140.1"; gbkey "CDS"; gene "Prestin"; product "prestin isoform X2"; protein_id "XP_072934140.1"; exon_number "5";
NW_027332220.1	Gnomon	CDS	1375331	1375397	.	+	0	gene_id "Prestin"; transcript_id "XM_073078039.1"; db_xref "GeneID:140746048"; db_xref "GenBank:XP_072934140.1"; gbkey "CDS"; gene "Prestin"; product "prestin isoform X2"; protein_id "XP_072934140.1"; exon_number "6";
NW_027332220.1	Gnomon	CDS	1375610	1375686	.	+	2	gene_id "Prestin"; transcript_id "XM_073078039.1"; db_xref "GeneID:140746048"; db_xref "GenBank:XP_072934140.1"; gbkey "CDS"; gene "Prestin"; product "prestin isoform X2"; protein_id "XP_072934140.1"; exon_number "7";
NW_027332220.1	Gnomon	CDS	1376295	1376459	.	+	0	gene_id "Prestin"; transcript_id "XM_073078039.1"; db_xref "GeneID:140746048"; db_xref "GenBank:XP_072934140.1"; gbkey "CDS"; gene "Prestin"; product "prestin isoform X2"; protein_id "XP_072934140.1"; exon_number "8";
NW_027332220.1	Gnomon	CDS	1377134	1377238	.	+	0	gene_id "Prestin"; transcript_id "XM_073078039.1"; db_xref "GeneID:140746048"; db_xref "GenBank:XP_072934140.1"; gbkey "CDS"; gene "Prestin"; product "prestin isoform X2"; protein_id "XP_072934140.1"; exon_number "9";
NW_027332220.1	Gnomon	CDS	1377923	1378056	.	+	0	gene_id "Prestin"; transcript_id "XM_073078039.1"; db_xref "GeneID:140746048"; db_xref "GenBank:XP_072934140.1"; gbkey "CDS"; gene "Prestin"; product "prestin isoform X2"; protein_id "XP_072934140.1"; exon_number "10";
NW_027332220.1	Gnomon	CDS	1378811	1378973	.	+	1	gene_id "Prestin"; transcript_id "XM_073078039.1"; db_xref "GeneID:140746048"; db_xref "GenBank:XP_072934140.1"; gbkey "CDS"; gene "Prestin"; product "prestin isoform X2"; protein_id "XP_072934140.1"; exon_number "11";
NW_027332220.1	Gnomon	CDS	1379684	1379764	.	+	0	gene_id "Prestin"; transcript_id "XM_073078039.1"; db_xref "GeneID:140746048"; db_xref "GenBank:XP_072934140.1"; gbkey "CDS"; gene "Prestin"; product "prestin isoform X2"; protein_id "XP_072934140.1"; exon_number "12";
NW_027332220.1	Gnomon	CDS	1380309	1380472	.	+	0	gene_id "Prestin"; transcript_id "XM_073078039.1"; db_xref "GeneID:140746048"; db_xref "GenBank:XP_072934140.1"; gbkey "CDS"; gene "Prestin"; product "prestin isoform X2"; protein_id "XP_072934140.1"; exon_number "13";
NW_027332220.1	Gnomon	CDS	1381129	1381209	.	+	1	gene_id "Prestin"; transcript_id "XM_073078039.1"; db_xref "GeneID:140746048"; db_xref "GenBank:XP_072934140.1"; gbkey "CDS"; gene "Prestin"; product "prestin isoform X2"; protein_id "XP_072934140.1"; exon_number "14";
NW_027332220.1	Gnomon	CDS	1381988	1382111	.	+	1	gene_id "Prestin"; transcript_id "XM_073078039.1"; db_xref "GeneID:140746048"; db_xref "GenBank:XP_072934140.1"; gbkey "CDS"; gene "Prestin"; product "prestin isoform X2"; protein_id "XP_072934140.1"; exon_number "15";
NW_027332220.1	Gnomon	CDS	1384325	1384507	.	+	0	gene_id "Prestin"; transcript_id "XM_073078039.1"; db_xref "GeneID:140746048"; db_xref "GenBank:XP_072934140.1"; gbkey "CDS"; gene "Prestin"; product "prestin isoform X2"; protein_id "XP_072934140.1"; exon_number "16";
NW_027332220.1	Gnomon	CDS	1385494	1385620	.	+	0	gene_id "Prestin"; transcript_id "XM_073078039.1"; db_xref "GeneID:140746048"; db_xref "GenBank:XP_072934140.1"; gbkey "CDS"; gene "Prestin"; product "prestin isoform X2"; protein_id "XP_072934140.1"; exon_number "17";
NW_027332220.1	Gnomon	CDS	1386170	1386309	.	+	2	gene_id "Prestin"; transcript_id "XM_073078039.1"; db_xref "GeneID:140746048"; db_xref "GenBank:XP_072934140.1"; gbkey "CDS"; gene "Prestin"; product "prestin isoform X2"; protein_id "XP_072934140.1"; exon_number "18";
NW_027332220.1	Gnomon	start_codon	1347593	1347595	.	+	0	gene_id "Prestin"; transcript_id "XM_073078039.1"; db_xref "GeneID:140746048"; db_xref "GenBank:XP_072934140.1"; gbkey "CDS"; gene "Prestin"; product "prestin isoform X2"; protein_id "XP_072934140.1"; exon_number "2";
NW_027332220.1	Gnomon	stop_codon	1386310	1386312	.	+	0	gene_id "Prestin"; transcript_id "XM_073078039.1"; db_xref "GeneID:140746048"; db_xref "GenBank:XP_072934140.1"; gbkey "CDS"; gene "Prestin"; product "prestin isoform X2"; protein_id "XP_072934140.1"; exon_number "18";
NW_027332220.1	Gnomon	transcript	1333460	1387172	.	+	.	gene_id "Prestin"; transcript_id "XM_073078038.1"; db_xref "GeneID:140746048"; db_xref "GenBank:XM_073078038.1"; gbkey "mRNA"; gene "Prestin"; model_evidence "Supporting evidence includes similarity to: 8 Proteins"; product "solute carrier family 26 member prestin, transcript variant X4"; transcript_biotype "mRNA";
NW_027332220.1	Gnomon	exon	1333460	1333651	.	+	.	gene_id "Prestin"; transcript_id "XM_073078038.1"; db_xref "GeneID:140746048"; db_xref "GenBank:XM_073078038.1"; gene "Prestin"; model_evidence "Supporting evidence includes similarity to: 8 Proteins"; product "solute carrier family 26 member prestin, transcript variant X4"; transcript_biotype "mRNA"; exon_number "1";
NW_027332220.1	Gnomon	exon	1347486	1347633	.	+	.	gene_id "Prestin"; transcript_id "XM_073078038.1"; db_xref "GeneID:140746048"; db_xref "GenBank:XM_073078038.1"; gene "Prestin"; model_evidence "Supporting evidence includes similarity to: 8 Proteins"; product "solute carrier family 26 member prestin, transcript variant X4"; transcript_biotype "mRNA"; exon_number "2";
NW_027332220.1	Gnomon	exon	1372940	1373040	.	+	.	gene_id "Prestin"; transcript_id "XM_073078038.1"; db_xref "GeneID:140746048"; db_xref "GenBank:XM_073078038.1"; gene "Prestin"; model_evidence "Supporting evidence includes similarity to: 8 Proteins"; product "solute carrier family 26 member prestin, transcript variant X4"; transcript_biotype "mRNA"; exon_number "3";
NW_027332220.1	Gnomon	exon	1373473	1373634	.	+	.	gene_id "Prestin"; transcript_id "XM_073078038.1"; db_xref "GeneID:140746048"; db_xref "GenBank:XM_073078038.1"; gene "Prestin"; model_evidence "Supporting evidence includes similarity to: 8 Proteins"; product "solute carrier family 26 member prestin, transcript variant X4"; transcript_biotype "mRNA"; exon_number "4";
NW_027332220.1	Gnomon	exon	1374056	1374201	.	+	.	gene_id "Prestin"; transcript_id "XM_073078038.1"; db_xref "GeneID:140746048"; db_xref "GenBank:XM_073078038.1"; gene "Prestin"; model_evidence "Supporting evidence includes similarity to: 8 Proteins"; product "solute carrier family 26 member prestin, transcript variant X4"; transcript_biotype "mRNA"; exon_number "5";
NW_027332220.1	Gnomon	exon	1375331	1375397	.	+	.	gene_id "Prestin"; transcript_id "XM_073078038.1"; db_xref "GeneID:140746048"; db_xref "GenBank:XM_073078038.1"; gene "Prestin"; model_evidence "Supporting evidence includes similarity to: 8 Proteins"; product "solute carrier family 26 member prestin, transcript variant X4"; transcript_biotype "mRNA"; exon_number "6";
NW_027332220.1	Gnomon	exon	1375610	1375686	.	+	.	gene_id "Prestin"; transcript_id "XM_073078038.1"; db_xref "GeneID:140746048"; db_xref "GenBank:XM_073078038.1"; gene "Prestin"; model_evidence "Supporting evidence includes similarity to: 8 Proteins"; product "solute carrier family 26 member prestin, transcript variant X4"; transcript_biotype "mRNA"; exon_number "7";
NW_027332220.1	Gnomon	exon	1376295	1376459	.	+	.	gene_id "Prestin"; transcript_id "XM_073078038.1"; db_xref "GeneID:140746048"; db_xref "GenBank:XM_073078038.1"; gene "Prestin"; model_evidence "Supporting evidence includes similarity to: 8 Proteins"; product "solute carrier family 26 member prestin, transcript variant X4"; transcript_biotype "mRNA"; exon_number "8";
NW_027332220.1	Gnomon	exon	1377134	1377238	.	+	.	gene_id "Prestin"; transcript_id "XM_073078038.1"; db_xref "GeneID:140746048"; db_xref "GenBank:XM_073078038.1"; gene "Prestin"; model_evidence "Supporting evidence includes similarity to: 8 Proteins"; product "solute carrier family 26 member prestin, transcript variant X4"; transcript_biotype "mRNA"; exon_number "9";
NW_027332220.1	Gnomon	exon	1377923	1378056	.	+	.	gene_id "Prestin"; transcript_id "XM_073078038.1"; db_xref "GeneID:140746048"; db_xref "GenBank:XM_073078038.1"; gene "Prestin"; model_evidence "Supporting evidence includes similarity to: 8 Proteins"; product "solute carrier family 26 member prestin, transcript variant X4"; transcript_biotype "mRNA"; exon_number "10";
NW_027332220.1	Gnomon	exon	1378811	1378973	.	+	.	gene_id "Prestin"; transcript_id "XM_073078038.1"; db_xref "GeneID:140746048"; db_xref "GenBank:XM_073078038.1"; gene "Prestin"; model_evidence "Supporting evidence includes similarity to: 8 Proteins"; product "solute carrier family 26 member prestin, transcript variant X4"; transcript_biotype "mRNA"; exon_number "11";
NW_027332220.1	Gnomon	exon	1379684	1379764	.	+	.	gene_id "Prestin"; transcript_id "XM_073078038.1"; db_xref "GeneID:140746048"; db_xref "GenBank:XM_073078038.1"; gene "Prestin"; model_evidence "Supporting evidence includes similarity to: 8 Proteins"; product "solute carrier family 26 member prestin, transcript variant X4"; transcript_biotype "mRNA"; exon_number "12";
NW_027332220.1	Gnomon	exon	1380309	1380472	.	+	.	gene_id "Prestin"; transcript_id "XM_073078038.1"; db_xref "GeneID:140746048"; db_xref "GenBank:XM_073078038.1"; gene "Prestin"; model_evidence "Supporting evidence includes similarity to: 8 Proteins"; product "solute carrier family 26 member prestin, transcript variant X4"; transcript_biotype "mRNA"; exon_number "13";
NW_027332220.1	Gnomon	exon	1381129	1381209	.	+	.	gene_id "Prestin"; transcript_id "XM_073078038.1"; db_xref "GeneID:140746048"; db_xref "GenBank:XM_073078038.1"; gene "Prestin"; model_evidence "Supporting evidence includes similarity to: 8 Proteins"; product "solute carrier family 26 member prestin, transcript variant X4"; transcript_biotype "mRNA"; exon_number "14";
NW_027332220.1	Gnomon	exon	1381988	1382111	.	+	.	gene_id "Prestin"; transcript_id "XM_073078038.1"; db_xref "GeneID:140746048"; db_xref "GenBank:XM_073078038.1"; gene "Prestin"; model_evidence "Supporting evidence includes similarity to: 8 Proteins"; product "solute carrier family 26 member prestin, transcript variant X4"; transcript_biotype "mRNA"; exon_number "15";
NW_027332220.1	Gnomon	exon	1384325	1384507	.	+	.	gene_id "Prestin"; transcript_id "XM_073078038.1"; db_xref "GeneID:140746048"; db_xref "GenBank:XM_073078038.1"; gene "Prestin"; model_evidence "Supporting evidence includes similarity to: 8 Proteins"; product "solute carrier family 26 member prestin, transcript variant X4"; transcript_biotype "mRNA"; exon_number "16";
NW_027332220.1	Gnomon	exon	1385494	1385620	.	+	.	gene_id "Prestin"; transcript_id "XM_073078038.1"; db_xref "GeneID:140746048"; db_xref "GenBank:XM_073078038.1"; gene "Prestin"; model_evidence "Supporting evidence includes similarity to: 8 Proteins"; product "solute carrier family 26 member prestin, transcript variant X4"; transcript_biotype "mRNA"; exon_number "17";
NW_027332220.1	Gnomon	exon	1386170	1387172	.	+	.	gene_id "Prestin"; transcript_id "XM_073078038.1"; db_xref "GeneID:140746048"; db_xref "GenBank:XM_073078038.1"; gene "Prestin"; model_evidence "Supporting evidence includes similarity to: 8 Proteins"; product "solute carrier family 26 member prestin, transcript variant X4"; transcript_biotype "mRNA"; exon_number "18";
NW_027332220.1	Gnomon	CDS	1347593	1347633	.	+	0	gene_id "Prestin"; transcript_id "XM_073078038.1"; db_xref "GeneID:140746048"; db_xref "GenBank:XP_072934139.1"; gbkey "CDS"; gene "Prestin"; product "prestin isoform X2"; protein_id "XP_072934139.1"; exon_number "2";
NW_027332220.1	Gnomon	CDS	1372940	1373040	.	+	1	gene_id "Prestin"; transcript_id "XM_073078038.1"; db_xref "GeneID:140746048"; db_xref "GenBank:XP_072934139.1"; gbkey "CDS"; gene "Prestin"; product "prestin isoform X2"; protein_id "XP_072934139.1"; exon_number "3";
NW_027332220.1	Gnomon	CDS	1373473	1373634	.	+	2	gene_id "Prestin"; transcript_id "XM_073078038.1"; db_xref "GeneID:140746048"; db_xref "GenBank:XP_072934139.1"; gbkey "CDS"; gene "Prestin"; product "prestin isoform X2"; protein_id "XP_072934139.1"; exon_number "4";
NW_027332220.1	Gnomon	CDS	1374056	1374201	.	+	2	gene_id "Prestin"; transcript_id "XM_073078038.1"; db_xref "GeneID:140746048"; db_xref "GenBank:XP_072934139.1"; gbkey "CDS"; gene "Prestin"; product "prestin isoform X2"; protein_id "XP_072934139.1"; exon_number "5";
NW_027332220.1	Gnomon	CDS	1375331	1375397	.	+	0	gene_id "Prestin"; transcript_id "XM_073078038.1"; db_xref "GeneID:140746048"; db_xref "GenBank:XP_072934139.1"; gbkey "CDS"; gene "Prestin"; product "prestin isoform X2"; protein_id "XP_072934139.1"; exon_number "6";
NW_027332220.1	Gnomon	CDS	1375610	1375686	.	+	2	gene_id "Prestin"; transcript_id "XM_073078038.1"; db_xref "GeneID:140746048"; db_xref "GenBank:XP_072934139.1"; gbkey "CDS"; gene "Prestin"; product "prestin isoform X2"; protein_id "XP_072934139.1"; exon_number "7";
NW_027332220.1	Gnomon	CDS	1376295	1376459	.	+	0	gene_id "Prestin"; transcript_id "XM_073078038.1"; db_xref "GeneID:140746048"; db_xref "GenBank:XP_072934139.1"; gbkey "CDS"; gene "Prestin"; product "prestin isoform X2"; protein_id "XP_072934139.1"; exon_number "8";
NW_027332220.1	Gnomon	CDS	1377134	1377238	.	+	0	gene_id "Prestin"; transcript_id "XM_073078038.1"; db_xref "GeneID:140746048"; db_xref "GenBank:XP_072934139.1"; gbkey "CDS"; gene "Prestin"; product "prestin isoform X2"; protein_id "XP_072934139.1"; exon_number "9";
NW_027332220.1	Gnomon	CDS	1377923	1378056	.	+	0	gene_id "Prestin"; transcript_id "XM_073078038.1"; db_xref "GeneID:140746048"; db_xref "GenBank:XP_072934139.1"; gbkey "CDS"; gene "Prestin"; product "prestin isoform X2"; protein_id "XP_072934139.1"; exon_number "10";
NW_027332220.1	Gnomon	CDS	1378811	1378973	.	+	1	gene_id "Prestin"; transcript_id "XM_073078038.1"; db_xref "GeneID:140746048"; db_xref "GenBank:XP_072934139.1"; gbkey "CDS"; gene "Prestin"; product "prestin isoform X2"; protein_id "XP_072934139.1"; exon_number "11";
NW_027332220.1	Gnomon	CDS	1379684	1379764	.	+	0	gene_id "Prestin"; transcript_id "XM_073078038.1"; db_xref "GeneID:140746048"; db_xref "GenBank:XP_072934139.1"; gbkey "CDS"; gene "Prestin"; product "prestin isoform X2"; protein_id "XP_072934139.1"; exon_number "12";
NW_027332220.1	Gnomon	CDS	1380309	1380472	.	+	0	gene_id "Prestin"; transcript_id "XM_073078038.1"; db_xref "GeneID:140746048"; db_xref "GenBank:XP_072934139.1"; gbkey "CDS"; gene "Prestin"; product "prestin isoform X2"; protein_id "XP_072934139.1"; exon_number "13";
NW_027332220.1	Gnomon	CDS	1381129	1381209	.	+	1	gene_id "Prestin"; transcript_id "XM_073078038.1"; db_xref "GeneID:140746048"; db_xref "GenBank:XP_072934139.1"; gbkey "CDS"; gene "Prestin"; product "prestin isoform X2"; protein_id "XP_072934139.1"; exon_number "14";
NW_027332220.1	Gnomon	CDS	1381988	1382111	.	+	1	gene_id "Prestin"; transcript_id "XM_073078038.1"; db_xref "GeneID:140746048"; db_xref "GenBank:XP_072934139.1"; gbkey "CDS"; gene "Prestin"; product "prestin isoform X2"; protein_id "XP_072934139.1"; exon_number "15";
NW_027332220.1	Gnomon	CDS	1384325	1384507	.	+	0	gene_id "Prestin"; transcript_id "XM_073078038.1"; db_xref "GeneID:140746048"; db_xref "GenBank:XP_072934139.1"; gbkey "CDS"; gene "Prestin"; product "prestin isoform X2"; protein_id "XP_072934139.1"; exon_number "16";
NW_027332220.1	Gnomon	CDS	1385494	1385620	.	+	0	gene_id "Prestin"; transcript_id "XM_073078038.1"; db_xref "GeneID:140746048"; db_xref "GenBank:XP_072934139.1"; gbkey "CDS"; gene "Prestin"; product "prestin isoform X2"; protein_id "XP_072934139.1"; exon_number "17";
NW_027332220.1	Gnomon	CDS	1386170	1386309	.	+	2	gene_id "Prestin"; transcript_id "XM_073078038.1"; db_xref "GeneID:140746048"; db_xref "GenBank:XP_072934139.1"; gbkey "CDS"; gene "Prestin"; product "prestin isoform X2"; protein_id "XP_072934139.1"; exon_number "18";
NW_027332220.1	Gnomon	start_codon	1347593	1347595	.	+	0	gene_id "Prestin"; transcript_id "XM_073078038.1"; db_xref "GeneID:140746048"; db_xref "GenBank:XP_072934139.1"; gbkey "CDS"; gene "Prestin"; product "prestin isoform X2"; protein_id "XP_072934139.1"; exon_number "2";
NW_027332220.1	Gnomon	stop_codon	1386310	1386312	.	+	0	gene_id "Prestin"; transcript_id "XM_073078038.1"; db_xref "GeneID:140746048"; db_xref "GenBank:XP_072934139.1"; gbkey "CDS"; gene "Prestin"; product "prestin isoform X2"; protein_id "XP_072934139.1"; exon_number "18";
NW_027332220.1	Gnomon	transcript	1349100	1387172	.	+	.	gene_id "Prestin"; transcript_id "XM_073078034.1"; db_xref "GeneID:140746048"; db_xref "GenBank:XM_073078034.1"; gbkey "mRNA"; gene "Prestin"; model_evidence "Supporting evidence includes similarity to: 10 Proteins"; product "solute carrier family 26 member prestin, transcript variant X1"; transcript_biotype "mRNA";
NW_027332220.1	Gnomon	exon	1349100	1349322	.	+	.	gene_id "Prestin"; transcript_id "XM_073078034.1"; db_xref "GeneID:140746048"; db_xref "GenBank:XM_073078034.1"; gene "Prestin"; model_evidence "Supporting evidence includes similarity to: 10 Proteins"; product "solute carrier family 26 member prestin, transcript variant X1"; transcript_biotype "mRNA"; exon_number "1";
NW_027332220.1	Gnomon	exon	1369034	1369244	.	+	.	gene_id "Prestin"; transcript_id "XM_073078034.1"; db_xref "GeneID:140746048"; db_xref "GenBank:XM_073078034.1"; gene "Prestin"; model_evidence "Supporting evidence includes similarity to: 10 Proteins"; product "solute carrier family 26 member prestin, transcript variant X1"; transcript_biotype "mRNA"; exon_number "2";
NW_027332220.1	Gnomon	exon	1372940	1373040	.	+	.	gene_id "Prestin"; transcript_id "XM_073078034.1"; db_xref "GeneID:140746048"; db_xref "GenBank:XM_073078034.1"; gene "Prestin"; model_evidence "Supporting evidence includes similarity to: 10 Proteins"; product "solute carrier family 26 member prestin, transcript variant X1"; transcript_biotype "mRNA"; exon_number "3";
NW_027332220.1	Gnomon	exon	1373473	1373634	.	+	.	gene_id "Prestin"; transcript_id "XM_073078034.1"; db_xref "GeneID:140746048"; db_xref "GenBank:XM_073078034.1"; gene "Prestin"; model_evidence "Supporting evidence includes similarity to: 10 Proteins"; product "solute carrier family 26 member prestin, transcript variant X1"; transcript_biotype "mRNA"; exon_number "4";
NW_027332220.1	Gnomon	exon	1374056	1374201	.	+	.	gene_id "Prestin"; transcript_id "XM_073078034.1"; db_xref "GeneID:140746048"; db_xref "GenBank:XM_073078034.1"; gene "Prestin"; model_evidence "Supporting evidence includes similarity to: 10 Proteins"; product "solute carrier family 26 member prestin, transcript variant X1"; transcript_biotype "mRNA"; exon_number "5";
NW_027332220.1	Gnomon	exon	1375331	1375397	.	+	.	gene_id "Prestin"; transcript_id "XM_073078034.1"; db_xref "GeneID:140746048"; db_xref "GenBank:XM_073078034.1"; gene "Prestin"; model_evidence "Supporting evidence includes similarity to: 10 Proteins"; product "solute carrier family 26 member prestin, transcript variant X1"; transcript_biotype "mRNA"; exon_number "6";
NW_027332220.1	Gnomon	exon	1375610	1375686	.	+	.	gene_id "Prestin"; transcript_id "XM_073078034.1"; db_xref "GeneID:140746048"; db_xref "GenBank:XM_073078034.1"; gene "Prestin"; model_evidence "Supporting evidence includes similarity to: 10 Proteins"; product "solute carrier family 26 member prestin, transcript variant X1"; transcript_biotype "mRNA"; exon_number "7";
NW_027332220.1	Gnomon	exon	1376295	1376459	.	+	.	gene_id "Prestin"; transcript_id "XM_073078034.1"; db_xref "GeneID:140746048"; db_xref "GenBank:XM_073078034.1"; gene "Prestin"; model_evidence "Supporting evidence includes similarity to: 10 Proteins"; product "solute carrier family 26 member prestin, transcript variant X1"; transcript_biotype "mRNA"; exon_number "8";
NW_027332220.1	Gnomon	exon	1377134	1377238	.	+	.	gene_id "Prestin"; transcript_id "XM_073078034.1"; db_xref "GeneID:140746048"; db_xref "GenBank:XM_073078034.1"; gene "Prestin"; model_evidence "Supporting evidence includes similarity to: 10 Proteins"; product "solute carrier family 26 member prestin, transcript variant X1"; transcript_biotype "mRNA"; exon_number "9";
NW_027332220.1	Gnomon	exon	1377923	1378056	.	+	.	gene_id "Prestin"; transcript_id "XM_073078034.1"; db_xref "GeneID:140746048"; db_xref "GenBank:XM_073078034.1"; gene "Prestin"; model_evidence "Supporting evidence includes similarity to: 10 Proteins"; product "solute carrier family 26 member prestin, transcript variant X1"; transcript_biotype "mRNA"; exon_number "10";
NW_027332220.1	Gnomon	exon	1378811	1378973	.	+	.	gene_id "Prestin"; transcript_id "XM_073078034.1"; db_xref "GeneID:140746048"; db_xref "GenBank:XM_073078034.1"; gene "Prestin"; model_evidence "Supporting evidence includes similarity to: 10 Proteins"; product "solute carrier family 26 member prestin, transcript variant X1"; transcript_biotype "mRNA"; exon_number "11";
NW_027332220.1	Gnomon	exon	1379684	1379764	.	+	.	gene_id "Prestin"; transcript_id "XM_073078034.1"; db_xref "GeneID:140746048"; db_xref "GenBank:XM_073078034.1"; gene "Prestin"; model_evidence "Supporting evidence includes similarity to: 10 Proteins"; product "solute carrier family 26 member prestin, transcript variant X1"; transcript_biotype "mRNA"; exon_number "12";
NW_027332220.1	Gnomon	exon	1380309	1380472	.	+	.	gene_id "Prestin"; transcript_id "XM_073078034.1"; db_xref "GeneID:140746048"; db_xref "GenBank:XM_073078034.1"; gene "Prestin"; model_evidence "Supporting evidence includes similarity to: 10 Proteins"; product "solute carrier family 26 member prestin, transcript variant X1"; transcript_biotype "mRNA"; exon_number "13";
NW_027332220.1	Gnomon	exon	1381129	1381209	.	+	.	gene_id "Prestin"; transcript_id "XM_073078034.1"; db_xref "GeneID:140746048"; db_xref "GenBank:XM_073078034.1"; gene "Prestin"; model_evidence "Supporting evidence includes similarity to: 10 Proteins"; product "solute carrier family 26 member prestin, transcript variant X1"; transcript_biotype "mRNA"; exon_number "14";
NW_027332220.1	Gnomon	exon	1381988	1382111	.	+	.	gene_id "Prestin"; transcript_id "XM_073078034.1"; db_xref "GeneID:140746048"; db_xref "GenBank:XM_073078034.1"; gene "Prestin"; model_evidence "Supporting evidence includes similarity to: 10 Proteins"; product "solute carrier family 26 member prestin, transcript variant X1"; transcript_biotype "mRNA"; exon_number "15";
NW_027332220.1	Gnomon	exon	1384325	1384507	.	+	.	gene_id "Prestin"; transcript_id "XM_073078034.1"; db_xref "GeneID:140746048"; db_xref "GenBank:XM_073078034.1"; gene "Prestin"; model_evidence "Supporting evidence includes similarity to: 10 Proteins"; product "solute carrier family 26 member prestin, transcript variant X1"; transcript_biotype "mRNA"; exon_number "16";
NW_027332220.1	Gnomon	exon	1385494	1385620	.	+	.	gene_id "Prestin"; transcript_id "XM_073078034.1"; db_xref "GeneID:140746048"; db_xref "GenBank:XM_073078034.1"; gene "Prestin"; model_evidence "Supporting evidence includes similarity to: 10 Proteins"; product "solute carrier family 26 member prestin, transcript variant X1"; transcript_biotype "mRNA"; exon_number "17";
NW_027332220.1	Gnomon	exon	1386170	1387172	.	+	.	gene_id "Prestin"; transcript_id "XM_073078034.1"; db_xref "GeneID:140746048"; db_xref "GenBank:XM_073078034.1"; gene "Prestin"; model_evidence "Supporting evidence includes similarity to: 10 Proteins"; product "solute carrier family 26 member prestin, transcript variant X1"; transcript_biotype "mRNA"; exon_number "18";
NW_027332220.1	Gnomon	CDS	1369186	1369244	.	+	0	gene_id "Prestin"; transcript_id "XM_073078034.1"; db_xref "GeneID:140746048"; db_xref "GenBank:XP_072934135.1"; gbkey "CDS"; gene "Prestin"; product "prestin isoform X1"; protein_id "XP_072934135.1"; exon_number "2";
NW_027332220.1	Gnomon	CDS	1372940	1373040	.	+	1	gene_id "Prestin"; transcript_id "XM_073078034.1"; db_xref "GeneID:140746048"; db_xref "GenBank:XP_072934135.1"; gbkey "CDS"; gene "Prestin"; product "prestin isoform X1"; protein_id "XP_072934135.1"; exon_number "3";
NW_027332220.1	Gnomon	CDS	1373473	1373634	.	+	2	gene_id "Prestin"; transcript_id "XM_073078034.1"; db_xref "GeneID:140746048"; db_xref "GenBank:XP_072934135.1"; gbkey "CDS"; gene "Prestin"; product "prestin isoform X1"; protein_id "XP_072934135.1"; exon_number "4";
NW_027332220.1	Gnomon	CDS	1374056	1374201	.	+	2	gene_id "Prestin"; transcript_id "XM_073078034.1"; db_xref "GeneID:140746048"; db_xref "GenBank:XP_072934135.1"; gbkey "CDS"; gene "Prestin"; product "prestin isoform X1"; protein_id "XP_072934135.1"; exon_number "5";
NW_027332220.1	Gnomon	CDS	1375331	1375397	.	+	0	gene_id "Prestin"; transcript_id "XM_073078034.1"; db_xref "GeneID:140746048"; db_xref "GenBank:XP_072934135.1"; gbkey "CDS"; gene "Prestin"; product "prestin isoform X1"; protein_id "XP_072934135.1"; exon_number "6";
NW_027332220.1	Gnomon	CDS	1375610	1375686	.	+	2	gene_id "Prestin"; transcript_id "XM_073078034.1"; db_xref "GeneID:140746048"; db_xref "GenBank:XP_072934135.1"; gbkey "CDS"; gene "Prestin"; product "prestin isoform X1"; protein_id "XP_072934135.1"; exon_number "7";
NW_027332220.1	Gnomon	CDS	1376295	1376459	.	+	0	gene_id "Prestin"; transcript_id "XM_073078034.1"; db_xref "GeneID:140746048"; db_xref "GenBank:XP_072934135.1"; gbkey "CDS"; gene "Prestin"; product "prestin isoform X1"; protein_id "XP_072934135.1"; exon_number "8";
NW_027332220.1	Gnomon	CDS	1377134	1377238	.	+	0	gene_id "Prestin"; transcript_id "XM_073078034.1"; db_xref "GeneID:140746048"; db_xref "GenBank:XP_072934135.1"; gbkey "CDS"; gene "Prestin"; product "prestin isoform X1"; protein_id "XP_072934135.1"; exon_number "9";
NW_027332220.1	Gnomon	CDS	1377923	1378056	.	+	0	gene_id "Prestin"; transcript_id "XM_073078034.1"; db_xref "GeneID:140746048"; db_xref "GenBank:XP_072934135.1"; gbkey "CDS"; gene "Prestin"; product "prestin isoform X1"; protein_id "XP_072934135.1"; exon_number "10";
NW_027332220.1	Gnomon	CDS	1378811	1378973	.	+	1	gene_id "Prestin"; transcript_id "XM_073078034.1"; db_xref "GeneID:140746048"; db_xref "GenBank:XP_072934135.1"; gbkey "CDS"; gene "Prestin"; product "prestin isoform X1"; protein_id "XP_072934135.1"; exon_number "11";
NW_027332220.1	Gnomon	CDS	1379684	1379764	.	+	0	gene_id "Prestin"; transcript_id "XM_073078034.1"; db_xref "GeneID:140746048"; db_xref "GenBank:XP_072934135.1"; gbkey "CDS"; gene "Prestin"; product "prestin isoform X1"; protein_id "XP_072934135.1"; exon_number "12";
NW_027332220.1	Gnomon	CDS	1380309	1380472	.	+	0	gene_id "Prestin"; transcript_id "XM_073078034.1"; db_xref "GeneID:140746048"; db_xref "GenBank:XP_072934135.1"; gbkey "CDS"; gene "Prestin"; product "prestin isoform X1"; protein_id "XP_072934135.1"; exon_number "13";
NW_027332220.1	Gnomon	CDS	1381129	1381209	.	+	1	gene_id "Prestin"; transcript_id "XM_073078034.1"; db_xref "GeneID:140746048"; db_xref "GenBank:XP_072934135.1"; gbkey "CDS"; gene "Prestin"; product "prestin isoform X1"; protein_id "XP_072934135.1"; exon_number "14";
NW_027332220.1	Gnomon	CDS	1381988	1382111	.	+	1	gene_id "Prestin"; transcript_id "XM_073078034.1"; db_xref "GeneID:140746048"; db_xref "GenBank:XP_072934135.1"; gbkey "CDS"; gene "Prestin"; product "prestin isoform X1"; protein_id "XP_072934135.1"; exon_number "15";
NW_027332220.1	Gnomon	CDS	1384325	1384507	.	+	0	gene_id "Prestin"; transcript_id "XM_073078034.1"; db_xref "GeneID:140746048"; db_xref "GenBank:XP_072934135.1"; gbkey "CDS"; gene "Prestin"; product "prestin isoform X1"; protein_id "XP_072934135.1"; exon_number "16";
NW_027332220.1	Gnomon	CDS	1385494	1385620	.	+	0	gene_id "Prestin"; transcript_id "XM_073078034.1"; db_xref "GeneID:140746048"; db_xref "GenBank:XP_072934135.1"; gbkey "CDS"; gene "Prestin"; product "prestin isoform X1"; protein_id "XP_072934135.1"; exon_number "17";
NW_027332220.1	Gnomon	CDS	1386170	1386309	.	+	2	gene_id "Prestin"; transcript_id "XM_073078034.1"; db_xref "GeneID:140746048"; db_xref "GenBank:XP_072934135.1"; gbkey "CDS"; gene "Prestin"; product "prestin isoform X1"; protein_id "XP_072934135.1"; exon_number "18";
NW_027332220.1	Gnomon	start_codon	1369186	1369188	.	+	0	gene_id "Prestin"; transcript_id "XM_073078034.1"; db_xref "GeneID:140746048"; db_xref "GenBank:XP_072934135.1"; gbkey "CDS"; gene "Prestin"; product "prestin isoform X1"; protein_id "XP_072934135.1"; exon_number "2";
NW_027332220.1	Gnomon	stop_codon	1386310	1386312	.	+	0	gene_id "Prestin"; transcript_id "XM_073078034.1"; db_xref "GeneID:140746048"; db_xref "GenBank:XP_072934135.1"; gbkey "CDS"; gene "Prestin"; product "prestin isoform X1"; protein_id "XP_072934135.1"; exon_number "18";
NW_027332220.1	Gnomon	transcript	1349100	1387172	.	+	.	gene_id "Prestin"; transcript_id "XM_073078036.1"; db_xref "GeneID:140746048"; db_xref "GenBank:XM_073078036.1"; gbkey "mRNA"; gene "Prestin"; model_evidence "Supporting evidence includes similarity to: 10 Proteins"; product "solute carrier family 26 member prestin, transcript variant X2"; transcript_biotype "mRNA";
NW_027332220.1	Gnomon	exon	1349100	1349322	.	+	.	gene_id "Prestin"; transcript_id "XM_073078036.1"; db_xref "GeneID:140746048"; db_xref "GenBank:XM_073078036.1"; gene "Prestin"; model_evidence "Supporting evidence includes similarity to: 10 Proteins"; product "solute carrier family 26 member prestin, transcript variant X2"; transcript_biotype "mRNA"; exon_number "1";
NW_027332220.1	Gnomon	exon	1369045	1369244	.	+	.	gene_id "Prestin"; transcript_id "XM_073078036.1"; db_xref "GeneID:140746048"; db_xref "GenBank:XM_073078036.1"; gene "Prestin"; model_evidence "Supporting evidence includes similarity to: 10 Proteins"; product "solute carrier family 26 member prestin, transcript variant X2"; transcript_biotype "mRNA"; exon_number "2";
NW_027332220.1	Gnomon	exon	1372940	1373040	.	+	.	gene_id "Prestin"; transcript_id "XM_073078036.1"; db_xref "GeneID:140746048"; db_xref "GenBank:XM_073078036.1"; gene "Prestin"; model_evidence "Supporting evidence includes similarity to: 10 Proteins"; product "solute carrier family 26 member prestin, transcript variant X2"; transcript_biotype "mRNA"; exon_number "3";
NW_027332220.1	Gnomon	exon	1373473	1373634	.	+	.	gene_id "Prestin"; transcript_id "XM_073078036.1"; db_xref "GeneID:140746048"; db_xref "GenBank:XM_073078036.1"; gene "Prestin"; model_evidence "Supporting evidence includes similarity to: 10 Proteins"; product "solute carrier family 26 member prestin, transcript variant X2"; transcript_biotype "mRNA"; exon_number "4";
NW_027332220.1	Gnomon	exon	1374056	1374201	.	+	.	gene_id "Prestin"; transcript_id "XM_073078036.1"; db_xref "GeneID:140746048"; db_xref "GenBank:XM_073078036.1"; gene "Prestin"; model_evidence "Supporting evidence includes similarity to: 10 Proteins"; product "solute carrier family 26 member prestin, transcript variant X2"; transcript_biotype "mRNA"; exon_number "5";
NW_027332220.1	Gnomon	exon	1375331	1375397	.	+	.	gene_id "Prestin"; transcript_id "XM_073078036.1"; db_xref "GeneID:140746048"; db_xref "GenBank:XM_073078036.1"; gene "Prestin"; model_evidence "Supporting evidence includes similarity to: 10 Proteins"; product "solute carrier family 26 member prestin, transcript variant X2"; transcript_biotype "mRNA"; exon_number "6";
NW_027332220.1	Gnomon	exon	1375610	1375686	.	+	.	gene_id "Prestin"; transcript_id "XM_073078036.1"; db_xref "GeneID:140746048"; db_xref "GenBank:XM_073078036.1"; gene "Prestin"; model_evidence "Supporting evidence includes similarity to: 10 Proteins"; product "solute carrier family 26 member prestin, transcript variant X2"; transcript_biotype "mRNA"; exon_number "7";
NW_027332220.1	Gnomon	exon	1376295	1376459	.	+	.	gene_id "Prestin"; transcript_id "XM_073078036.1"; db_xref "GeneID:140746048"; db_xref "GenBank:XM_073078036.1"; gene "Prestin"; model_evidence "Supporting evidence includes similarity to: 10 Proteins"; product "solute carrier family 26 member prestin, transcript variant X2"; transcript_biotype "mRNA"; exon_number "8";
NW_027332220.1	Gnomon	exon	1377134	1377238	.	+	.	gene_id "Prestin"; transcript_id "XM_073078036.1"; db_xref "GeneID:140746048"; db_xref "GenBank:XM_073078036.1"; gene "Prestin"; model_evidence "Supporting evidence includes similarity to: 10 Proteins"; product "solute carrier family 26 member prestin, transcript variant X2"; transcript_biotype "mRNA"; exon_number "9";
NW_027332220.1	Gnomon	exon	1377923	1378056	.	+	.	gene_id "Prestin"; transcript_id "XM_073078036.1"; db_xref "GeneID:140746048"; db_xref "GenBank:XM_073078036.1"; gene "Prestin"; model_evidence "Supporting evidence includes similarity to: 10 Proteins"; product "solute carrier family 26 member prestin, transcript variant X2"; transcript_biotype "mRNA"; exon_number "10";
NW_027332220.1	Gnomon	exon	1378811	1378973	.	+	.	gene_id "Prestin"; transcript_id "XM_073078036.1"; db_xref "GeneID:140746048"; db_xref "GenBank:XM_073078036.1"; gene "Prestin"; model_evidence "Supporting evidence includes similarity to: 10 Proteins"; product "solute carrier family 26 member prestin, transcript variant X2"; transcript_biotype "mRNA"; exon_number "11";
NW_027332220.1	Gnomon	exon	1379684	1379764	.	+	.	gene_id "Prestin"; transcript_id "XM_073078036.1"; db_xref "GeneID:140746048"; db_xref "GenBank:XM_073078036.1"; gene "Prestin"; model_evidence "Supporting evidence includes similarity to: 10 Proteins"; product "solute carrier family 26 member prestin, transcript variant X2"; transcript_biotype "mRNA"; exon_number "12";
NW_027332220.1	Gnomon	exon	1380309	1380472	.	+	.	gene_id "Prestin"; transcript_id "XM_073078036.1"; db_xref "GeneID:140746048"; db_xref "GenBank:XM_073078036.1"; gene "Prestin"; model_evidence "Supporting evidence includes similarity to: 10 Proteins"; product "solute carrier family 26 member prestin, transcript variant X2"; transcript_biotype "mRNA"; exon_number "13";
NW_027332220.1	Gnomon	exon	1381129	1381209	.	+	.	gene_id "Prestin"; transcript_id "XM_073078036.1"; db_xref "GeneID:140746048"; db_xref "GenBank:XM_073078036.1"; gene "Prestin"; model_evidence "Supporting evidence includes similarity to: 10 Proteins"; product "solute carrier family 26 member prestin, transcript variant X2"; transcript_biotype "mRNA"; exon_number "14";
NW_027332220.1	Gnomon	exon	1381988	1382111	.	+	.	gene_id "Prestin"; transcript_id "XM_073078036.1"; db_xref "GeneID:140746048"; db_xref "GenBank:XM_073078036.1"; gene "Prestin"; model_evidence "Supporting evidence includes similarity to: 10 Proteins"; product "solute carrier family 26 member prestin, transcript variant X2"; transcript_biotype "mRNA"; exon_number "15";
NW_027332220.1	Gnomon	exon	1384325	1384507	.	+	.	gene_id "Prestin"; transcript_id "XM_073078036.1"; db_xref "GeneID:140746048"; db_xref "GenBank:XM_073078036.1"; gene "Prestin"; model_evidence "Supporting evidence includes similarity to: 10 Proteins"; product "solute carrier family 26 member prestin, transcript variant X2"; transcript_biotype "mRNA"; exon_number "16";
NW_027332220.1	Gnomon	exon	1385494	1385620	.	+	.	gene_id "Prestin"; transcript_id "XM_073078036.1"; db_xref "GeneID:140746048"; db_xref "GenBank:XM_073078036.1"; gene "Prestin"; model_evidence "Supporting evidence includes similarity to: 10 Proteins"; product "solute carrier family 26 member prestin, transcript variant X2"; transcript_biotype "mRNA"; exon_number "17";
NW_027332220.1	Gnomon	exon	1386170	1387172	.	+	.	gene_id "Prestin"; transcript_id "XM_073078036.1"; db_xref "GeneID:140746048"; db_xref "GenBank:XM_073078036.1"; gene "Prestin"; model_evidence "Supporting evidence includes similarity to: 10 Proteins"; product "solute carrier family 26 member prestin, transcript variant X2"; transcript_biotype "mRNA"; exon_number "18";
NW_027332220.1	Gnomon	CDS	1369186	1369244	.	+	0	gene_id "Prestin"; transcript_id "XM_073078036.1"; db_xref "GeneID:140746048"; db_xref "GenBank:XP_072934137.1"; gbkey "CDS"; gene "Prestin"; product "prestin isoform X1"; protein_id "XP_072934137.1"; exon_number "2";
NW_027332220.1	Gnomon	CDS	1372940	1373040	.	+	1	gene_id "Prestin"; transcript_id "XM_073078036.1"; db_xref "GeneID:140746048"; db_xref "GenBank:XP_072934137.1"; gbkey "CDS"; gene "Prestin"; product "prestin isoform X1"; protein_id "XP_072934137.1"; exon_number "3";
NW_027332220.1	Gnomon	CDS	1373473	1373634	.	+	2	gene_id "Prestin"; transcript_id "XM_073078036.1"; db_xref "GeneID:140746048"; db_xref "GenBank:XP_072934137.1"; gbkey "CDS"; gene "Prestin"; product "prestin isoform X1"; protein_id "XP_072934137.1"; exon_number "4";
NW_027332220.1	Gnomon	CDS	1374056	1374201	.	+	2	gene_id "Prestin"; transcript_id "XM_073078036.1"; db_xref "GeneID:140746048"; db_xref "GenBank:XP_072934137.1"; gbkey "CDS"; gene "Prestin"; product "prestin isoform X1"; protein_id "XP_072934137.1"; exon_number "5";
NW_027332220.1	Gnomon	CDS	1375331	1375397	.	+	0	gene_id "Prestin"; transcript_id "XM_073078036.1"; db_xref "GeneID:140746048"; db_xref "GenBank:XP_072934137.1"; gbkey "CDS"; gene "Prestin"; product "prestin isoform X1"; protein_id "XP_072934137.1"; exon_number "6";
NW_027332220.1	Gnomon	CDS	1375610	1375686	.	+	2	gene_id "Prestin"; transcript_id "XM_073078036.1"; db_xref "GeneID:140746048"; db_xref "GenBank:XP_072934137.1"; gbkey "CDS"; gene "Prestin"; product "prestin isoform X1"; protein_id "XP_072934137.1"; exon_number "7";
NW_027332220.1	Gnomon	CDS	1376295	1376459	.	+	0	gene_id "Prestin"; transcript_id "XM_073078036.1"; db_xref "GeneID:140746048"; db_xref "GenBank:XP_072934137.1"; gbkey "CDS"; gene "Prestin"; product "prestin isoform X1"; protein_id "XP_072934137.1"; exon_number "8";
NW_027332220.1	Gnomon	CDS	1377134	1377238	.	+	0	gene_id "Prestin"; transcript_id "XM_073078036.1"; db_xref "GeneID:140746048"; db_xref "GenBank:XP_072934137.1"; gbkey "CDS"; gene "Prestin"; product "prestin isoform X1"; protein_id "XP_072934137.1"; exon_number "9";
NW_027332220.1	Gnomon	CDS	1377923	1378056	.	+	0	gene_id "Prestin"; transcript_id "XM_073078036.1"; db_xref "GeneID:140746048"; db_xref "GenBank:XP_072934137.1"; gbkey "CDS"; gene "Prestin"; product "prestin isoform X1"; protein_id "XP_072934137.1"; exon_number "10";
NW_027332220.1	Gnomon	CDS	1378811	1378973	.	+	1	gene_id "Prestin"; transcript_id "XM_073078036.1"; db_xref "GeneID:140746048"; db_xref "GenBank:XP_072934137.1"; gbkey "CDS"; gene "Prestin"; product "prestin isoform X1"; protein_id "XP_072934137.1"; exon_number "11";
NW_027332220.1	Gnomon	CDS	1379684	1379764	.	+	0	gene_id "Prestin"; transcript_id "XM_073078036.1"; db_xref "GeneID:140746048"; db_xref "GenBank:XP_072934137.1"; gbkey "CDS"; gene "Prestin"; product "prestin isoform X1"; protein_id "XP_072934137.1"; exon_number "12";
NW_027332220.1	Gnomon	CDS	1380309	1380472	.	+	0	gene_id "Prestin"; transcript_id "XM_073078036.1"; db_xref "GeneID:140746048"; db_xref "GenBank:XP_072934137.1"; gbkey "CDS"; gene "Prestin"; product "prestin isoform X1"; protein_id "XP_072934137.1"; exon_number "13";
NW_027332220.1	Gnomon	CDS	1381129	1381209	.	+	1	gene_id "Prestin"; transcript_id "XM_073078036.1"; db_xref "GeneID:140746048"; db_xref "GenBank:XP_072934137.1"; gbkey "CDS"; gene "Prestin"; product "prestin isoform X1"; protein_id "XP_072934137.1"; exon_number "14";
NW_027332220.1	Gnomon	CDS	1381988	1382111	.	+	1	gene_id "Prestin"; transcript_id "XM_073078036.1"; db_xref "GeneID:140746048"; db_xref "GenBank:XP_072934137.1"; gbkey "CDS"; gene "Prestin"; product "prestin isoform X1"; protein_id "XP_072934137.1"; exon_number "15";
NW_027332220.1	Gnomon	CDS	1384325	1384507	.	+	0	gene_id "Prestin"; transcript_id "XM_073078036.1"; db_xref "GeneID:140746048"; db_xref "GenBank:XP_072934137.1"; gbkey "CDS"; gene "Prestin"; product "prestin isoform X1"; protein_id "XP_072934137.1"; exon_number "16";
NW_027332220.1	Gnomon	CDS	1385494	1385620	.	+	0	gene_id "Prestin"; transcript_id "XM_073078036.1"; db_xref "GeneID:140746048"; db_xref "GenBank:XP_072934137.1"; gbkey "CDS"; gene "Prestin"; product "prestin isoform X1"; protein_id "XP_072934137.1"; exon_number "17";
NW_027332220.1	Gnomon	CDS	1386170	1386309	.	+	2	gene_id "Prestin"; transcript_id "XM_073078036.1"; db_xref "GeneID:140746048"; db_xref "GenBank:XP_072934137.1"; gbkey "CDS"; gene "Prestin"; product "prestin isoform X1"; protein_id "XP_072934137.1"; exon_number "18";
NW_027332220.1	Gnomon	start_codon	1369186	1369188	.	+	0	gene_id "Prestin"; transcript_id "XM_073078036.1"; db_xref "GeneID:140746048"; db_xref "GenBank:XP_072934137.1"; gbkey "CDS"; gene "Prestin"; product "prestin isoform X1"; protein_id "XP_072934137.1"; exon_number "2";
NW_027332220.1	Gnomon	stop_codon	1386310	1386312	.	+	0	gene_id "Prestin"; transcript_id "XM_073078036.1"; db_xref "GeneID:140746048"; db_xref "GenBank:XP_072934137.1"; gbkey "CDS"; gene "Prestin"; product "prestin isoform X1"; protein_id "XP_072934137.1"; exon_number "18";
NW_027332220.1	Gnomon	transcript	1349164	1387172	.	+	.	gene_id "Prestin"; transcript_id "XM_073078037.1"; db_xref "GeneID:140746048"; db_xref "GenBank:XM_073078037.1"; gbkey "mRNA"; gene "Prestin"; model_evidence "Supporting evidence includes similarity to: 10 Proteins"; product "solute carrier family 26 member prestin, transcript variant X3"; transcript_biotype "mRNA";
NW_027332220.1	Gnomon	exon	1349164	1349178	.	+	.	gene_id "Prestin"; transcript_id "XM_073078037.1"; db_xref "GeneID:140746048"; db_xref "GenBank:XM_073078037.1"; gene "Prestin"; model_evidence "Supporting evidence includes similarity to: 10 Proteins"; product "solute carrier family 26 member prestin, transcript variant X3"; transcript_biotype "mRNA"; exon_number "1";
NW_027332220.1	Gnomon	exon	1369034	1369244	.	+	.	gene_id "Prestin"; transcript_id "XM_073078037.1"; db_xref "GeneID:140746048"; db_xref "GenBank:XM_073078037.1"; gene "Prestin"; model_evidence "Supporting evidence includes similarity to: 10 Proteins"; product "solute carrier family 26 member prestin, transcript variant X3"; transcript_biotype "mRNA"; exon_number "2";
NW_027332220.1	Gnomon	exon	1372940	1373040	.	+	.	gene_id "Prestin"; transcript_id "XM_073078037.1"; db_xref "GeneID:140746048"; db_xref "GenBank:XM_073078037.1"; gene "Prestin"; model_evidence "Supporting evidence includes similarity to: 10 Proteins"; product "solute carrier family 26 member prestin, transcript variant X3"; transcript_biotype "mRNA"; exon_number "3";
NW_027332220.1	Gnomon	exon	1373473	1373634	.	+	.	gene_id "Prestin"; transcript_id "XM_073078037.1"; db_xref "GeneID:140746048"; db_xref "GenBank:XM_073078037.1"; gene "Prestin"; model_evidence "Supporting evidence includes similarity to: 10 Proteins"; product "solute carrier family 26 member prestin, transcript variant X3"; transcript_biotype "mRNA"; exon_number "4";
NW_027332220.1	Gnomon	exon	1374056	1374201	.	+	.	gene_id "Prestin"; transcript_id "XM_073078037.1"; db_xref "GeneID:140746048"; db_xref "GenBank:XM_073078037.1"; gene "Prestin"; model_evidence "Supporting evidence includes similarity to: 10 Proteins"; product "solute carrier family 26 member prestin, transcript variant X3"; transcript_biotype "mRNA"; exon_number "5";
NW_027332220.1	Gnomon	exon	1375331	1375397	.	+	.	gene_id "Prestin"; transcript_id "XM_073078037.1"; db_xref "GeneID:140746048"; db_xref "GenBank:XM_073078037.1"; gene "Prestin"; model_evidence "Supporting evidence includes similarity to: 10 Proteins"; product "solute carrier family 26 member prestin, transcript variant X3"; transcript_biotype "mRNA"; exon_number "6";
NW_027332220.1	Gnomon	exon	1375610	1375686	.	+	.	gene_id "Prestin"; transcript_id "XM_073078037.1"; db_xref "GeneID:140746048"; db_xref "GenBank:XM_073078037.1"; gene "Prestin"; model_evidence "Supporting evidence includes similarity to: 10 Proteins"; product "solute carrier family 26 member prestin, transcript variant X3"; transcript_biotype "mRNA"; exon_number "7";
NW_027332220.1	Gnomon	exon	1376295	1376459	.	+	.	gene_id "Prestin"; transcript_id "XM_073078037.1"; db_xref "GeneID:140746048"; db_xref "GenBank:XM_073078037.1"; gene "Prestin"; model_evidence "Supporting evidence includes similarity to: 10 Proteins"; product "solute carrier family 26 member prestin, transcript variant X3"; transcript_biotype "mRNA"; exon_number "8";
NW_027332220.1	Gnomon	exon	1377134	1377238	.	+	.	gene_id "Prestin"; transcript_id "XM_073078037.1"; db_xref "GeneID:140746048"; db_xref "GenBank:XM_073078037.1"; gene "Prestin"; model_evidence "Supporting evidence includes similarity to: 10 Proteins"; product "solute carrier family 26 member prestin, transcript variant X3"; transcript_biotype "mRNA"; exon_number "9";
NW_027332220.1	Gnomon	exon	1377923	1378056	.	+	.	gene_id "Prestin"; transcript_id "XM_073078037.1"; db_xref "GeneID:140746048"; db_xref "GenBank:XM_073078037.1"; gene "Prestin"; model_evidence "Supporting evidence includes similarity to: 10 Proteins"; product "solute carrier family 26 member prestin, transcript variant X3"; transcript_biotype "mRNA"; exon_number "10";
NW_027332220.1	Gnomon	exon	1378811	1378973	.	+	.	gene_id "Prestin"; transcript_id "XM_073078037.1"; db_xref "GeneID:140746048"; db_xref "GenBank:XM_073078037.1"; gene "Prestin"; model_evidence "Supporting evidence includes similarity to: 10 Proteins"; product "solute carrier family 26 member prestin, transcript variant X3"; transcript_biotype "mRNA"; exon_number "11";
NW_027332220.1	Gnomon	exon	1379684	1379764	.	+	.	gene_id "Prestin"; transcript_id "XM_073078037.1"; db_xref "GeneID:140746048"; db_xref "GenBank:XM_073078037.1"; gene "Prestin"; model_evidence "Supporting evidence includes similarity to: 10 Proteins"; product "solute carrier family 26 member prestin, transcript variant X3"; transcript_biotype "mRNA"; exon_number "12";
NW_027332220.1	Gnomon	exon	1380309	1380472	.	+	.	gene_id "Prestin"; transcript_id "XM_073078037.1"; db_xref "GeneID:140746048"; db_xref "GenBank:XM_073078037.1"; gene "Prestin"; model_evidence "Supporting evidence includes similarity to: 10 Proteins"; product "solute carrier family 26 member prestin, transcript variant X3"; transcript_biotype "mRNA"; exon_number "13";
NW_027332220.1	Gnomon	exon	1381129	1381209	.	+	.	gene_id "Prestin"; transcript_id "XM_073078037.1"; db_xref "GeneID:140746048"; db_xref "GenBank:XM_073078037.1"; gene "Prestin"; model_evidence "Supporting evidence includes similarity to: 10 Proteins"; product "solute carrier family 26 member prestin, transcript variant X3"; transcript_biotype "mRNA"; exon_number "14";
NW_027332220.1	Gnomon	exon	1381988	1382111	.	+	.	gene_id "Prestin"; transcript_id "XM_073078037.1"; db_xref "GeneID:140746048"; db_xref "GenBank:XM_073078037.1"; gene "Prestin"; model_evidence "Supporting evidence includes similarity to: 10 Proteins"; product "solute carrier family 26 member prestin, transcript variant X3"; transcript_biotype "mRNA"; exon_number "15";
NW_027332220.1	Gnomon	exon	1384325	1384507	.	+	.	gene_id "Prestin"; transcript_id "XM_073078037.1"; db_xref "GeneID:140746048"; db_xref "GenBank:XM_073078037.1"; gene "Prestin"; model_evidence "Supporting evidence includes similarity to: 10 Proteins"; product "solute carrier family 26 member prestin, transcript variant X3"; transcript_biotype "mRNA"; exon_number "16";
NW_027332220.1	Gnomon	exon	1385494	1385620	.	+	.	gene_id "Prestin"; transcript_id "XM_073078037.1"; db_xref "GeneID:140746048"; db_xref "GenBank:XM_073078037.1"; gene "Prestin"; model_evidence "Supporting evidence includes similarity to: 10 Proteins"; product "solute carrier family 26 member prestin, transcript variant X3"; transcript_biotype "mRNA"; exon_number "17";
NW_027332220.1	Gnomon	exon	1386170	1387172	.	+	.	gene_id "Prestin"; transcript_id "XM_073078037.1"; db_xref "GeneID:140746048"; db_xref "GenBank:XM_073078037.1"; gene "Prestin"; model_evidence "Supporting evidence includes similarity to: 10 Proteins"; product "solute carrier family 26 member prestin, transcript variant X3"; transcript_biotype "mRNA"; exon_number "18";
NW_027332220.1	Gnomon	CDS	1369186	1369244	.	+	0	gene_id "Prestin"; transcript_id "XM_073078037.1"; db_xref "GeneID:140746048"; db_xref "GenBank:XP_072934138.1"; gbkey "CDS"; gene "Prestin"; product "prestin isoform X1"; protein_id "XP_072934138.1"; exon_number "2";
NW_027332220.1	Gnomon	CDS	1372940	1373040	.	+	1	gene_id "Prestin"; transcript_id "XM_073078037.1"; db_xref "GeneID:140746048"; db_xref "GenBank:XP_072934138.1"; gbkey "CDS"; gene "Prestin"; product "prestin isoform X1"; protein_id "XP_072934138.1"; exon_number "3";
NW_027332220.1	Gnomon	CDS	1373473	1373634	.	+	2	gene_id "Prestin"; transcript_id "XM_073078037.1"; db_xref "GeneID:140746048"; db_xref "GenBank:XP_072934138.1"; gbkey "CDS"; gene "Prestin"; product "prestin isoform X1"; protein_id "XP_072934138.1"; exon_number "4";
NW_027332220.1	Gnomon	CDS	1374056	1374201	.	+	2	gene_id "Prestin"; transcript_id "XM_073078037.1"; db_xref "GeneID:140746048"; db_xref "GenBank:XP_072934138.1"; gbkey "CDS"; gene "Prestin"; product "prestin isoform X1"; protein_id "XP_072934138.1"; exon_number "5";
NW_027332220.1	Gnomon	CDS	1375331	1375397	.	+	0	gene_id "Prestin"; transcript_id "XM_073078037.1"; db_xref "GeneID:140746048"; db_xref "GenBank:XP_072934138.1"; gbkey "CDS"; gene "Prestin"; product "prestin isoform X1"; protein_id "XP_072934138.1"; exon_number "6";
NW_027332220.1	Gnomon	CDS	1375610	1375686	.	+	2	gene_id "Prestin"; transcript_id "XM_073078037.1"; db_xref "GeneID:140746048"; db_xref "GenBank:XP_072934138.1"; gbkey "CDS"; gene "Prestin"; product "prestin isoform X1"; protein_id "XP_072934138.1"; exon_number "7";
NW_027332220.1	Gnomon	CDS	1376295	1376459	.	+	0	gene_id "Prestin"; transcript_id "XM_073078037.1"; db_xref "GeneID:140746048"; db_xref "GenBank:XP_072934138.1"; gbkey "CDS"; gene "Prestin"; product "prestin isoform X1"; protein_id "XP_072934138.1"; exon_number "8";
NW_027332220.1	Gnomon	CDS	1377134	1377238	.	+	0	gene_id "Prestin"; transcript_id "XM_073078037.1"; db_xref "GeneID:140746048"; db_xref "GenBank:XP_072934138.1"; gbkey "CDS"; gene "Prestin"; product "prestin isoform X1"; protein_id "XP_072934138.1"; exon_number "9";
NW_027332220.1	Gnomon	CDS	1377923	1378056	.	+	0	gene_id "Prestin"; transcript_id "XM_073078037.1"; db_xref "GeneID:140746048"; db_xref "GenBank:XP_072934138.1"; gbkey "CDS"; gene "Prestin"; product "prestin isoform X1"; protein_id "XP_072934138.1"; exon_number "10";
NW_027332220.1	Gnomon	CDS	1378811	1378973	.	+	1	gene_id "Prestin"; transcript_id "XM_073078037.1"; db_xref "GeneID:140746048"; db_xref "GenBank:XP_072934138.1"; gbkey "CDS"; gene "Prestin"; product "prestin isoform X1"; protein_id "XP_072934138.1"; exon_number "11";
NW_027332220.1	Gnomon	CDS	1379684	1379764	.	+	0	gene_id "Prestin"; transcript_id "XM_073078037.1"; db_xref "GeneID:140746048"; db_xref "GenBank:XP_072934138.1"; gbkey "CDS"; gene "Prestin"; product "prestin isoform X1"; protein_id "XP_072934138.1"; exon_number "12";
NW_027332220.1	Gnomon	CDS	1380309	1380472	.	+	0	gene_id "Prestin"; transcript_id "XM_073078037.1"; db_xref "GeneID:140746048"; db_xref "GenBank:XP_072934138.1"; gbkey "CDS"; gene "Prestin"; product "prestin isoform X1"; protein_id "XP_072934138.1"; exon_number "13";
NW_027332220.1	Gnomon	CDS	1381129	1381209	.	+	1	gene_id "Prestin"; transcript_id "XM_073078037.1"; db_xref "GeneID:140746048"; db_xref "GenBank:XP_072934138.1"; gbkey "CDS"; gene "Prestin"; product "prestin isoform X1"; protein_id "XP_072934138.1"; exon_number "14";
NW_027332220.1	Gnomon	CDS	1381988	1382111	.	+	1	gene_id "Prestin"; transcript_id "XM_073078037.1"; db_xref "GeneID:140746048"; db_xref "GenBank:XP_072934138.1"; gbkey "CDS"; gene "Prestin"; product "prestin isoform X1"; protein_id "XP_072934138.1"; exon_number "15";
NW_027332220.1	Gnomon	CDS	1384325	1384507	.	+	0	gene_id "Prestin"; transcript_id "XM_073078037.1"; db_xref "GeneID:140746048"; db_xref "GenBank:XP_072934138.1"; gbkey "CDS"; gene "Prestin"; product "prestin isoform X1"; protein_id "XP_072934138.1"; exon_number "16";
NW_027332220.1	Gnomon	CDS	1385494	1385620	.	+	0	gene_id "Prestin"; transcript_id "XM_073078037.1"; db_xref "GeneID:140746048"; db_xref "GenBank:XP_072934138.1"; gbkey "CDS"; gene "Prestin"; product "prestin isoform X1"; protein_id "XP_072934138.1"; exon_number "17";
NW_027332220.1	Gnomon	CDS	1386170	1386309	.	+	2	gene_id "Prestin"; transcript_id "XM_073078037.1"; db_xref "GeneID:140746048"; db_xref "GenBank:XP_072934138.1"; gbkey "CDS"; gene "Prestin"; product "prestin isoform X1"; protein_id "XP_072934138.1"; exon_number "18";
NW_027332220.1	Gnomon	start_codon	1369186	1369188	.	+	0	gene_id "Prestin"; transcript_id "XM_073078037.1"; db_xref "GeneID:140746048"; db_xref "GenBank:XP_072934138.1"; gbkey "CDS"; gene "Prestin"; product "prestin isoform X1"; protein_id "XP_072934138.1"; exon_number "2";
NW_027332220.1	Gnomon	stop_codon	1386310	1386312	.	+	0	gene_id "Prestin"; transcript_id "XM_073078037.1"; db_xref "GeneID:140746048"; db_xref "GenBank:XP_072934138.1"; gbkey "CDS"; gene "Prestin"; product "prestin isoform X1"; protein_id "XP_072934138.1"; exon_number "18";
NW_027332220.1	Gnomon	gene	1345386	1347590	.	-	.	gene_id "LOC140746052"; transcript_id ""; db_xref "GeneID:140746052"; description "mitochondrial fission process protein 1"; gbkey "Gene"; gene "LOC140746052"; gene_biotype "protein_coding";
NW_027332220.1	Gnomon	transcript	1345386	1347590	.	-	.	gene_id "LOC140746052"; transcript_id "XM_073078044.1"; db_xref "GeneID:140746052"; db_xref "GenBank:XM_073078044.1"; gbkey "mRNA"; gene "LOC140746052"; product "mitochondrial fission process protein 1"; transcript_biotype "mRNA";
NW_027332220.1	Gnomon	exon	1347457	1347590	.	-	.	gene_id "LOC140746052"; transcript_id "XM_073078044.1"; db_xref "GeneID:140746052"; db_xref "GenBank:XM_073078044.1"; gene "LOC140746052"; product "mitochondrial fission process protein 1"; transcript_biotype "mRNA"; exon_number "1";
NW_027332220.1	Gnomon	exon	1346885	1346982	.	-	.	gene_id "LOC140746052"; transcript_id "XM_073078044.1"; db_xref "GeneID:140746052"; db_xref "GenBank:XM_073078044.1"; gene "LOC140746052"; product "mitochondrial fission process protein 1"; transcript_biotype "mRNA"; exon_number "2";
NW_027332220.1	Gnomon	exon	1345386	1346344	.	-	.	gene_id "LOC140746052"; transcript_id "XM_073078044.1"; db_xref "GeneID:140746052"; db_xref "GenBank:XM_073078044.1"; gene "LOC140746052"; product "mitochondrial fission process protein 1"; transcript_biotype "mRNA"; exon_number "3";
NW_027332220.1	Gnomon	CDS	1347457	1347465	.	-	0	gene_id "LOC140746052"; transcript_id "XM_073078044.1"; db_xref "GeneID:140746052"; db_xref "GenBank:XP_072934145.1"; gbkey "CDS"; gene "LOC140746052"; product "mitochondrial fission process protein 1"; protein_id "XP_072934145.1"; exon_number "1";
NW_027332220.1	Gnomon	CDS	1346885	1346982	.	-	0	gene_id "LOC140746052"; transcript_id "XM_073078044.1"; db_xref "GeneID:140746052"; db_xref "GenBank:XP_072934145.1"; gbkey "CDS"; gene "LOC140746052"; product "mitochondrial fission process protein 1"; protein_id "XP_072934145.1"; exon_number "2";
NW_027332220.1	Gnomon	CDS	1346167	1346344	.	-	1	gene_id "LOC140746052"; transcript_id "XM_073078044.1"; db_xref "GeneID:140746052"; db_xref "GenBank:XP_072934145.1"; gbkey "CDS"; gene "LOC140746052"; product "mitochondrial fission process protein 1"; protein_id "XP_072934145.1"; exon_number "3";
NW_027332220.1	Gnomon	start_codon	1347463	1347465	.	-	0	gene_id "LOC140746052"; transcript_id "XM_073078044.1"; db_xref "GeneID:140746052"; db_xref "GenBank:XP_072934145.1"; gbkey "CDS"; gene "LOC140746052"; product "mitochondrial fission process protein 1"; protein_id "XP_072934145.1"; exon_number "1";
NW_027332220.1	Gnomon	stop_codon	1346164	1346166	.	-	0	gene_id "LOC140746052"; transcript_id "XM_073078044.1"; db_xref "GeneID:140746052"; db_xref "GenBank:XP_072934145.1"; gbkey "CDS"; gene "LOC140746052"; product "mitochondrial fission process protein 1"; protein_id "XP_072934145.1"; exon_number "3";
NW_027332220.1	Gnomon	gene	1389779	1396074	.	+	.	gene_id "LOC140746056"; transcript_id ""; db_xref "GeneID:140746056"; description "collagenase-like"; gbkey "Gene"; gene "LOC140746056"; gene_biotype "protein_coding";
NW_027332220.1	Gnomon	transcript	1389779	1396074	.	+	.	gene_id "LOC140746056"; transcript_id "XM_073078047.1"; db_xref "GeneID:140746056"; db_xref "GenBank:XM_073078047.1"; gbkey "mRNA"; gene "LOC140746056"; model_evidence "Supporting evidence includes similarity to: 26 Proteins"; product "collagenase-like"; transcript_biotype "mRNA";
NW_027332220.1	Gnomon	exon	1389779	1389867	.	+	.	gene_id "LOC140746056"; transcript_id "XM_073078047.1"; db_xref "GeneID:140746056"; db_xref "GenBank:XM_073078047.1"; gene "LOC140746056"; model_evidence "Supporting evidence includes similarity to: 26 Proteins"; product "collagenase-like"; transcript_biotype "mRNA"; exon_number "1";
NW_027332220.1	Gnomon	exon	1390423	1390576	.	+	.	gene_id "LOC140746056"; transcript_id "XM_073078047.1"; db_xref "GeneID:140746056"; db_xref "GenBank:XM_073078047.1"; gene "LOC140746056"; model_evidence "Supporting evidence includes similarity to: 26 Proteins"; product "collagenase-like"; transcript_biotype "mRNA"; exon_number "2";
NW_027332220.1	Gnomon	exon	1391772	1391938	.	+	.	gene_id "LOC140746056"; transcript_id "XM_073078047.1"; db_xref "GeneID:140746056"; db_xref "GenBank:XM_073078047.1"; gene "LOC140746056"; model_evidence "Supporting evidence includes similarity to: 26 Proteins"; product "collagenase-like"; transcript_biotype "mRNA"; exon_number "3";
NW_027332220.1	Gnomon	exon	1393758	1393865	.	+	.	gene_id "LOC140746056"; transcript_id "XM_073078047.1"; db_xref "GeneID:140746056"; db_xref "GenBank:XM_073078047.1"; gene "LOC140746056"; model_evidence "Supporting evidence includes similarity to: 26 Proteins"; product "collagenase-like"; transcript_biotype "mRNA"; exon_number "4";
NW_027332220.1	Gnomon	exon	1394530	1394678	.	+	.	gene_id "LOC140746056"; transcript_id "XM_073078047.1"; db_xref "GeneID:140746056"; db_xref "GenBank:XM_073078047.1"; gene "LOC140746056"; model_evidence "Supporting evidence includes similarity to: 26 Proteins"; product "collagenase-like"; transcript_biotype "mRNA"; exon_number "5";
NW_027332220.1	Gnomon	exon	1395173	1395281	.	+	.	gene_id "LOC140746056"; transcript_id "XM_073078047.1"; db_xref "GeneID:140746056"; db_xref "GenBank:XM_073078047.1"; gene "LOC140746056"; model_evidence "Supporting evidence includes similarity to: 26 Proteins"; product "collagenase-like"; transcript_biotype "mRNA"; exon_number "6";
NW_027332220.1	Gnomon	exon	1395878	1396074	.	+	.	gene_id "LOC140746056"; transcript_id "XM_073078047.1"; db_xref "GeneID:140746056"; db_xref "GenBank:XM_073078047.1"; gene "LOC140746056"; model_evidence "Supporting evidence includes similarity to: 26 Proteins"; product "collagenase-like"; transcript_biotype "mRNA"; exon_number "7";
NW_027332220.1	Gnomon	CDS	1390488	1390576	.	+	0	gene_id "LOC140746056"; transcript_id "XM_073078047.1"; db_xref "GeneID:140746056"; db_xref "GenBank:XP_072934148.1"; gbkey "CDS"; gene "LOC140746056"; product "collagenase-like"; protein_id "XP_072934148.1"; exon_number "2";
NW_027332220.1	Gnomon	CDS	1391772	1391938	.	+	1	gene_id "LOC140746056"; transcript_id "XM_073078047.1"; db_xref "GeneID:140746056"; db_xref "GenBank:XP_072934148.1"; gbkey "CDS"; gene "LOC140746056"; product "collagenase-like"; protein_id "XP_072934148.1"; exon_number "3";
NW_027332220.1	Gnomon	CDS	1393758	1393865	.	+	2	gene_id "LOC140746056"; transcript_id "XM_073078047.1"; db_xref "GeneID:140746056"; db_xref "GenBank:XP_072934148.1"; gbkey "CDS"; gene "LOC140746056"; product "collagenase-like"; protein_id "XP_072934148.1"; exon_number "4";
NW_027332220.1	Gnomon	CDS	1394530	1394678	.	+	2	gene_id "LOC140746056"; transcript_id "XM_073078047.1"; db_xref "GeneID:140746056"; db_xref "GenBank:XP_072934148.1"; gbkey "CDS"; gene "LOC140746056"; product "collagenase-like"; protein_id "XP_072934148.1"; exon_number "5";
NW_027332220.1	Gnomon	CDS	1395173	1395281	.	+	0	gene_id "LOC140746056"; transcript_id "XM_073078047.1"; db_xref "GeneID:140746056"; db_xref "GenBank:XP_072934148.1"; gbkey "CDS"; gene "LOC140746056"; product "collagenase-like"; protein_id "XP_072934148.1"; exon_number "6";
NW_027332220.1	Gnomon	CDS	1395878	1396032	.	+	2	gene_id "LOC140746056"; transcript_id "XM_073078047.1"; db_xref "GeneID:140746056"; db_xref "GenBank:XP_072934148.1"; gbkey "CDS"; gene "LOC140746056"; product "collagenase-like"; protein_id "XP_072934148.1"; exon_number "7";
NW_027332220.1	Gnomon	start_codon	1390488	1390490	.	+	0	gene_id "LOC140746056"; transcript_id "XM_073078047.1"; db_xref "GeneID:140746056"; db_xref "GenBank:XP_072934148.1"; gbkey "CDS"; gene "LOC140746056"; product "collagenase-like"; protein_id "XP_072934148.1"; exon_number "2";
NW_027332220.1	Gnomon	stop_codon	1396033	1396035	.	+	0	gene_id "LOC140746056"; transcript_id "XM_073078047.1"; db_xref "GeneID:140746056"; db_xref "GenBank:XP_072934148.1"; gbkey "CDS"; gene "LOC140746056"; product "collagenase-like"; protein_id "XP_072934148.1"; exon_number "7";
NW_027332220.1	Gnomon	gene	1392718	1393368	.	+	.	gene_id "LOC140746057"; transcript_id ""; db_xref "GeneID:140746057"; description "uncharacterized LOC140746057"; gbkey "Gene"; gene "LOC140746057"; gene_biotype "lncRNA";
NW_027332220.1	Gnomon	transcript	1392718	1393368	.	+	.	gene_id "LOC140746057"; transcript_id "XR_012102740.1"; db_xref "GeneID:140746057"; db_xref "GenBank:XR_012102740.1"; experiment "COORDINATES: polyA evidence [ECO:0006239]"; gbkey "ncRNA"; gene "LOC140746057"; product "uncharacterized lncRNA"; transcript_biotype "lnc_RNA";
NW_027332220.1	Gnomon	exon	1392718	1392889	.	+	.	gene_id "LOC140746057"; transcript_id "XR_012102740.1"; db_xref "GeneID:140746057"; db_xref "GenBank:XR_012102740.1"; experiment "COORDINATES: polyA evidence [ECO:0006239]"; gene "LOC140746057"; product "uncharacterized lncRNA"; transcript_biotype "lnc_RNA"; exon_number "1";
NW_027332220.1	Gnomon	exon	1393114	1393368	.	+	.	gene_id "LOC140746057"; transcript_id "XR_012102740.1"; db_xref "GeneID:140746057"; db_xref "GenBank:XR_012102740.1"; experiment "COORDINATES: polyA evidence [ECO:0006239]"; gene "LOC140746057"; product "uncharacterized lncRNA"; transcript_biotype "lnc_RNA"; exon_number "2";
NW_027332220.1	Gnomon	gene	1397717	1415906	.	+	.	gene_id "LOC140746465"; transcript_id ""; db_xref "GeneID:140746465"; description "transmembrane protease serine 9-like"; gbkey "Gene"; gene "LOC140746465"; gene_biotype "protein_coding";
NW_027332220.1	Gnomon	transcript	1397717	1415906	.	+	.	gene_id "LOC140746465"; transcript_id "XM_073078618.1"; db_xref "GeneID:140746465"; db_xref "GenBank:XM_073078618.1"; experiment "COORDINATES: polyA evidence [ECO:0006239]"; gbkey "mRNA"; gene "LOC140746465"; model_evidence "Supporting evidence includes similarity to: 46 Proteins"; product "transmembrane protease serine 9-like"; transcript_biotype "mRNA";
NW_027332220.1	Gnomon	exon	1397717	1397789	.	+	.	gene_id "LOC140746465"; transcript_id "XM_073078618.1"; db_xref "GeneID:140746465"; db_xref "GenBank:XM_073078618.1"; experiment "COORDINATES: polyA evidence [ECO:0006239]"; gene "LOC140746465"; model_evidence "Supporting evidence includes similarity to: 46 Proteins"; product "transmembrane protease serine 9-like"; transcript_biotype "mRNA"; exon_number "1";
NW_027332220.1	Gnomon	exon	1398505	1398550	.	+	.	gene_id "LOC140746465"; transcript_id "XM_073078618.1"; db_xref "GeneID:140746465"; db_xref "GenBank:XM_073078618.1"; experiment "COORDINATES: polyA evidence [ECO:0006239]"; gene "LOC140746465"; model_evidence "Supporting evidence includes similarity to: 46 Proteins"; product "transmembrane protease serine 9-like"; transcript_biotype "mRNA"; exon_number "2";
NW_027332220.1	Gnomon	exon	1399877	1400033	.	+	.	gene_id "LOC140746465"; transcript_id "XM_073078618.1"; db_xref "GeneID:140746465"; db_xref "GenBank:XM_073078618.1"; experiment "COORDINATES: polyA evidence [ECO:0006239]"; gene "LOC140746465"; model_evidence "Supporting evidence includes similarity to: 46 Proteins"; product "transmembrane protease serine 9-like"; transcript_biotype "mRNA"; exon_number "3";
NW_027332220.1	Gnomon	exon	1401103	1401269	.	+	.	gene_id "LOC140746465"; transcript_id "XM_073078618.1"; db_xref "GeneID:140746465"; db_xref "GenBank:XM_073078618.1"; experiment "COORDINATES: polyA evidence [ECO:0006239]"; gene "LOC140746465"; model_evidence "Supporting evidence includes similarity to: 46 Proteins"; product "transmembrane protease serine 9-like"; transcript_biotype "mRNA"; exon_number "4";
NW_027332220.1	Gnomon	exon	1402074	1402181	.	+	.	gene_id "LOC140746465"; transcript_id "XM_073078618.1"; db_xref "GeneID:140746465"; db_xref "GenBank:XM_073078618.1"; experiment "COORDINATES: polyA evidence [ECO:0006239]"; gene "LOC140746465"; model_evidence "Supporting evidence includes similarity to: 46 Proteins"; product "transmembrane protease serine 9-like"; transcript_biotype "mRNA"; exon_number "5";
NW_027332220.1	Gnomon	exon	1402697	1402845	.	+	.	gene_id "LOC140746465"; transcript_id "XM_073078618.1"; db_xref "GeneID:140746465"; db_xref "GenBank:XM_073078618.1"; experiment "COORDINATES: polyA evidence [ECO:0006239]"; gene "LOC140746465"; model_evidence "Supporting evidence includes similarity to: 46 Proteins"; product "transmembrane protease serine 9-like"; transcript_biotype "mRNA"; exon_number "6";
NW_027332220.1	Gnomon	exon	1404059	1404167	.	+	.	gene_id "LOC140746465"; transcript_id "XM_073078618.1"; db_xref "GeneID:140746465"; db_xref "GenBank:XM_073078618.1"; experiment "COORDINATES: polyA evidence [ECO:0006239]"; gene "LOC140746465"; model_evidence "Supporting evidence includes similarity to: 46 Proteins"; product "transmembrane protease serine 9-like"; transcript_biotype "mRNA"; exon_number "7";
NW_027332220.1	Gnomon	exon	1404512	1404612	.	+	.	gene_id "LOC140746465"; transcript_id "XM_073078618.1"; db_xref "GeneID:140746465"; db_xref "GenBank:XM_073078618.1"; experiment "COORDINATES: polyA evidence [ECO:0006239]"; gene "LOC140746465"; model_evidence "Supporting evidence includes similarity to: 46 Proteins"; product "transmembrane protease serine 9-like"; transcript_biotype "mRNA"; exon_number "8";
NW_027332220.1	Gnomon	exon	1407484	1407535	.	+	.	gene_id "LOC140746465"; transcript_id "XM_073078618.1"; db_xref "GeneID:140746465"; db_xref "GenBank:XM_073078618.1"; experiment "COORDINATES: polyA evidence [ECO:0006239]"; gene "LOC140746465"; model_evidence "Supporting evidence includes similarity to: 46 Proteins"; product "transmembrane protease serine 9-like"; transcript_biotype "mRNA"; exon_number "9";
NW_027332220.1	Gnomon	exon	1410451	1410607	.	+	.	gene_id "LOC140746465"; transcript_id "XM_073078618.1"; db_xref "GeneID:140746465"; db_xref "GenBank:XM_073078618.1"; experiment "COORDINATES: polyA evidence [ECO:0006239]"; gene "LOC140746465"; model_evidence "Supporting evidence includes similarity to: 46 Proteins"; product "transmembrane protease serine 9-like"; transcript_biotype "mRNA"; exon_number "10";
NW_027332220.1	Gnomon	exon	1411425	1411591	.	+	.	gene_id "LOC140746465"; transcript_id "XM_073078618.1"; db_xref "GeneID:140746465"; db_xref "GenBank:XM_073078618.1"; experiment "COORDINATES: polyA evidence [ECO:0006239]"; gene "LOC140746465"; model_evidence "Supporting evidence includes similarity to: 46 Proteins"; product "transmembrane protease serine 9-like"; transcript_biotype "mRNA"; exon_number "11";
NW_027332220.1	Gnomon	exon	1412204	1412311	.	+	.	gene_id "LOC140746465"; transcript_id "XM_073078618.1"; db_xref "GeneID:140746465"; db_xref "GenBank:XM_073078618.1"; experiment "COORDINATES: polyA evidence [ECO:0006239]"; gene "LOC140746465"; model_evidence "Supporting evidence includes similarity to: 46 Proteins"; product "transmembrane protease serine 9-like"; transcript_biotype "mRNA"; exon_number "12";
NW_027332220.1	Gnomon	exon	1413003	1413151	.	+	.	gene_id "LOC140746465"; transcript_id "XM_073078618.1"; db_xref "GeneID:140746465"; db_xref "GenBank:XM_073078618.1"; experiment "COORDINATES: polyA evidence [ECO:0006239]"; gene "LOC140746465"; model_evidence "Supporting evidence includes similarity to: 46 Proteins"; product "transmembrane protease serine 9-like"; transcript_biotype "mRNA"; exon_number "13";
NW_027332220.1	Gnomon	exon	1414349	1414457	.	+	.	gene_id "LOC140746465"; transcript_id "XM_073078618.1"; db_xref "GeneID:140746465"; db_xref "GenBank:XM_073078618.1"; experiment "COORDINATES: polyA evidence [ECO:0006239]"; gene "LOC140746465"; model_evidence "Supporting evidence includes similarity to: 46 Proteins"; product "transmembrane protease serine 9-like"; transcript_biotype "mRNA"; exon_number "14";
NW_027332220.1	Gnomon	exon	1415654	1415906	.	+	.	gene_id "LOC140746465"; transcript_id "XM_073078618.1"; db_xref "GeneID:140746465"; db_xref "GenBank:XM_073078618.1"; experiment "COORDINATES: polyA evidence [ECO:0006239]"; gene "LOC140746465"; model_evidence "Supporting evidence includes similarity to: 46 Proteins"; product "transmembrane protease serine 9-like"; transcript_biotype "mRNA"; exon_number "15";
NW_027332220.1	Gnomon	CDS	1397730	1397789	.	+	0	gene_id "LOC140746465"; transcript_id "XM_073078618.1"; db_xref "GeneID:140746465"; db_xref "GenBank:XP_072934719.1"; gbkey "CDS"; gene "LOC140746465"; product "transmembrane protease serine 9-like"; protein_id "XP_072934719.1"; exon_number "1";
NW_027332220.1	Gnomon	CDS	1398505	1398550	.	+	0	gene_id "LOC140746465"; transcript_id "XM_073078618.1"; db_xref "GeneID:140746465"; db_xref "GenBank:XP_072934719.1"; gbkey "CDS"; gene "LOC140746465"; product "transmembrane protease serine 9-like"; protein_id "XP_072934719.1"; exon_number "2";
NW_027332220.1	Gnomon	CDS	1399877	1400033	.	+	2	gene_id "LOC140746465"; transcript_id "XM_073078618.1"; db_xref "GeneID:140746465"; db_xref "GenBank:XP_072934719.1"; gbkey "CDS"; gene "LOC140746465"; product "transmembrane protease serine 9-like"; protein_id "XP_072934719.1"; exon_number "3";
NW_027332220.1	Gnomon	CDS	1401103	1401269	.	+	1	gene_id "LOC140746465"; transcript_id "XM_073078618.1"; db_xref "GeneID:140746465"; db_xref "GenBank:XP_072934719.1"; gbkey "CDS"; gene "LOC140746465"; product "transmembrane protease serine 9-like"; protein_id "XP_072934719.1"; exon_number "4";
NW_027332220.1	Gnomon	CDS	1402074	1402181	.	+	2	gene_id "LOC140746465"; transcript_id "XM_073078618.1"; db_xref "GeneID:140746465"; db_xref "GenBank:XP_072934719.1"; gbkey "CDS"; gene "LOC140746465"; product "transmembrane protease serine 9-like"; protein_id "XP_072934719.1"; exon_number "5";
NW_027332220.1	Gnomon	CDS	1402697	1402845	.	+	2	gene_id "LOC140746465"; transcript_id "XM_073078618.1"; db_xref "GeneID:140746465"; db_xref "GenBank:XP_072934719.1"; gbkey "CDS"; gene "LOC140746465"; product "transmembrane protease serine 9-like"; protein_id "XP_072934719.1"; exon_number "6";
NW_027332220.1	Gnomon	CDS	1404059	1404167	.	+	0	gene_id "LOC140746465"; transcript_id "XM_073078618.1"; db_xref "GeneID:140746465"; db_xref "GenBank:XP_072934719.1"; gbkey "CDS"; gene "LOC140746465"; product "transmembrane protease serine 9-like"; protein_id "XP_072934719.1"; exon_number "7";
NW_027332220.1	Gnomon	CDS	1404512	1404612	.	+	2	gene_id "LOC140746465"; transcript_id "XM_073078618.1"; db_xref "GeneID:140746465"; db_xref "GenBank:XP_072934719.1"; gbkey "CDS"; gene "LOC140746465"; product "transmembrane protease serine 9-like"; protein_id "XP_072934719.1"; exon_number "8";
NW_027332220.1	Gnomon	CDS	1407484	1407535	.	+	0	gene_id "LOC140746465"; transcript_id "XM_073078618.1"; db_xref "GeneID:140746465"; db_xref "GenBank:XP_072934719.1"; gbkey "CDS"; gene "LOC140746465"; product "transmembrane protease serine 9-like"; protein_id "XP_072934719.1"; exon_number "9";
NW_027332220.1	Gnomon	CDS	1410451	1410607	.	+	2	gene_id "LOC140746465"; transcript_id "XM_073078618.1"; db_xref "GeneID:140746465"; db_xref "GenBank:XP_072934719.1"; gbkey "CDS"; gene "LOC140746465"; product "transmembrane protease serine 9-like"; protein_id "XP_072934719.1"; exon_number "10";
NW_027332220.1	Gnomon	CDS	1411425	1411591	.	+	1	gene_id "LOC140746465"; transcript_id "XM_073078618.1"; db_xref "GeneID:140746465"; db_xref "GenBank:XP_072934719.1"; gbkey "CDS"; gene "LOC140746465"; product "transmembrane protease serine 9-like"; protein_id "XP_072934719.1"; exon_number "11";
NW_027332220.1	Gnomon	CDS	1412204	1412311	.	+	2	gene_id "LOC140746465"; transcript_id "XM_073078618.1"; db_xref "GeneID:140746465"; db_xref "GenBank:XP_072934719.1"; gbkey "CDS"; gene "LOC140746465"; product "transmembrane protease serine 9-like"; protein_id "XP_072934719.1"; exon_number "12";
NW_027332220.1	Gnomon	CDS	1413003	1413151	.	+	2	gene_id "LOC140746465"; transcript_id "XM_073078618.1"; db_xref "GeneID:140746465"; db_xref "GenBank:XP_072934719.1"; gbkey "CDS"; gene "LOC140746465"; product "transmembrane protease serine 9-like"; protein_id "XP_072934719.1"; exon_number "13";
NW_027332220.1	Gnomon	CDS	1414349	1414457	.	+	0	gene_id "LOC140746465"; transcript_id "XM_073078618.1"; db_xref "GeneID:140746465"; db_xref "GenBank:XP_072934719.1"; gbkey "CDS"; gene "LOC140746465"; product "transmembrane protease serine 9-like"; protein_id "XP_072934719.1"; exon_number "14";
NW_027332220.1	Gnomon	CDS	1415654	1415799	.	+	2	gene_id "LOC140746465"; transcript_id "XM_073078618.1"; db_xref "GeneID:140746465"; db_xref "GenBank:XP_072934719.1"; gbkey "CDS"; gene "LOC140746465"; product "transmembrane protease serine 9-like"; protein_id "XP_072934719.1"; exon_number "15";
NW_027332220.1	Gnomon	start_codon	1397730	1397732	.	+	0	gene_id "LOC140746465"; transcript_id "XM_073078618.1"; db_xref "GeneID:140746465"; db_xref "GenBank:XP_072934719.1"; gbkey "CDS"; gene "LOC140746465"; product "transmembrane protease serine 9-like"; protein_id "XP_072934719.1"; exon_number "1";
NW_027332220.1	Gnomon	stop_codon	1415800	1415802	.	+	0	gene_id "LOC140746465"; transcript_id "XM_073078618.1"; db_xref "GeneID:140746465"; db_xref "GenBank:XP_072934719.1"; gbkey "CDS"; gene "LOC140746465"; product "transmembrane protease serine 9-like"; protein_id "XP_072934719.1"; exon_number "15";
NW_027332220.1	Gnomon	gene	1416726	1424011	.	-	.	gene_id "LOC140746058"; transcript_id ""; db_xref "GeneID:140746058"; description "hsp70-binding protein 1"; gbkey "Gene"; gene "LOC140746058"; gene_biotype "protein_coding";
NW_027332220.1	Gnomon	transcript	1416726	1424011	.	-	.	gene_id "LOC140746058"; transcript_id "XM_073078049.1"; db_xref "GeneID:140746058"; db_xref "GenBank:XM_073078049.1"; experiment "COORDINATES: polyA evidence [ECO:0006239]"; gbkey "mRNA"; gene "LOC140746058"; model_evidence "Supporting evidence includes similarity to: 4 Proteins"; product "hsp70-binding protein 1"; transcript_biotype "mRNA";
NW_027332220.1	Gnomon	exon	1423633	1424011	.	-	.	gene_id "LOC140746058"; transcript_id "XM_073078049.1"; db_xref "GeneID:140746058"; db_xref "GenBank:XM_073078049.1"; experiment "COORDINATES: polyA evidence [ECO:0006239]"; gene "LOC140746058"; model_evidence "Supporting evidence includes similarity to: 4 Proteins"; product "hsp70-binding protein 1"; transcript_biotype "mRNA"; exon_number "1";
NW_027332220.1	Gnomon	exon	1423243	1423323	.	-	.	gene_id "LOC140746058"; transcript_id "XM_073078049.1"; db_xref "GeneID:140746058"; db_xref "GenBank:XM_073078049.1"; experiment "COORDINATES: polyA evidence [ECO:0006239]"; gene "LOC140746058"; model_evidence "Supporting evidence includes similarity to: 4 Proteins"; product "hsp70-binding protein 1"; transcript_biotype "mRNA"; exon_number "2";
NW_027332220.1	Gnomon	exon	1422346	1422535	.	-	.	gene_id "LOC140746058"; transcript_id "XM_073078049.1"; db_xref "GeneID:140746058"; db_xref "GenBank:XM_073078049.1"; experiment "COORDINATES: polyA evidence [ECO:0006239]"; gene "LOC140746058"; model_evidence "Supporting evidence includes similarity to: 4 Proteins"; product "hsp70-binding protein 1"; transcript_biotype "mRNA"; exon_number "3";
NW_027332220.1	Gnomon	exon	1421268	1421471	.	-	.	gene_id "LOC140746058"; transcript_id "XM_073078049.1"; db_xref "GeneID:140746058"; db_xref "GenBank:XM_073078049.1"; experiment "COORDINATES: polyA evidence [ECO:0006239]"; gene "LOC140746058"; model_evidence "Supporting evidence includes similarity to: 4 Proteins"; product "hsp70-binding protein 1"; transcript_biotype "mRNA"; exon_number "4";
NW_027332220.1	Gnomon	exon	1420228	1420383	.	-	.	gene_id "LOC140746058"; transcript_id "XM_073078049.1"; db_xref "GeneID:140746058"; db_xref "GenBank:XM_073078049.1"; experiment "COORDINATES: polyA evidence [ECO:0006239]"; gene "LOC140746058"; model_evidence "Supporting evidence includes similarity to: 4 Proteins"; product "hsp70-binding protein 1"; transcript_biotype "mRNA"; exon_number "5";
NW_027332220.1	Gnomon	exon	1416726	1419085	.	-	.	gene_id "LOC140746058"; transcript_id "XM_073078049.1"; db_xref "GeneID:140746058"; db_xref "GenBank:XM_073078049.1"; experiment "COORDINATES: polyA evidence [ECO:0006239]"; gene "LOC140746058"; model_evidence "Supporting evidence includes similarity to: 4 Proteins"; product "hsp70-binding protein 1"; transcript_biotype "mRNA"; exon_number "6";
NW_027332220.1	Gnomon	CDS	1423633	1423752	.	-	0	gene_id "LOC140746058"; transcript_id "XM_073078049.1"; db_xref "GeneID:140746058"; db_xref "GenBank:XP_072934150.1"; gbkey "CDS"; gene "LOC140746058"; product "hsp70-binding protein 1"; protein_id "XP_072934150.1"; exon_number "1";
NW_027332220.1	Gnomon	CDS	1423243	1423323	.	-	0	gene_id "LOC140746058"; transcript_id "XM_073078049.1"; db_xref "GeneID:140746058"; db_xref "GenBank:XP_072934150.1"; gbkey "CDS"; gene "LOC140746058"; product "hsp70-binding protein 1"; protein_id "XP_072934150.1"; exon_number "2";
NW_027332220.1	Gnomon	CDS	1422346	1422535	.	-	0	gene_id "LOC140746058"; transcript_id "XM_073078049.1"; db_xref "GeneID:140746058"; db_xref "GenBank:XP_072934150.1"; gbkey "CDS"; gene "LOC140746058"; product "hsp70-binding protein 1"; protein_id "XP_072934150.1"; exon_number "3";
NW_027332220.1	Gnomon	CDS	1421268	1421471	.	-	2	gene_id "LOC140746058"; transcript_id "XM_073078049.1"; db_xref "GeneID:140746058"; db_xref "GenBank:XP_072934150.1"; gbkey "CDS"; gene "LOC140746058"; product "hsp70-binding protein 1"; protein_id "XP_072934150.1"; exon_number "4";
NW_027332220.1	Gnomon	CDS	1420228	1420383	.	-	2	gene_id "LOC140746058"; transcript_id "XM_073078049.1"; db_xref "GeneID:140746058"; db_xref "GenBank:XP_072934150.1"; gbkey "CDS"; gene "LOC140746058"; product "hsp70-binding protein 1"; protein_id "XP_072934150.1"; exon_number "5";
NW_027332220.1	Gnomon	CDS	1418769	1419085	.	-	2	gene_id "LOC140746058"; transcript_id "XM_073078049.1"; db_xref "GeneID:140746058"; db_xref "GenBank:XP_072934150.1"; gbkey "CDS"; gene "LOC140746058"; product "hsp70-binding protein 1"; protein_id "XP_072934150.1"; exon_number "6";
NW_027332220.1	Gnomon	start_codon	1423750	1423752	.	-	0	gene_id "LOC140746058"; transcript_id "XM_073078049.1"; db_xref "GeneID:140746058"; db_xref "GenBank:XP_072934150.1"; gbkey "CDS"; gene "LOC140746058"; product "hsp70-binding protein 1"; protein_id "XP_072934150.1"; exon_number "1";
NW_027332220.1	Gnomon	stop_codon	1418766	1418768	.	-	0	gene_id "LOC140746058"; transcript_id "XM_073078049.1"; db_xref "GeneID:140746058"; db_xref "GenBank:XP_072934150.1"; gbkey "CDS"; gene "LOC140746058"; product "hsp70-binding protein 1"; protein_id "XP_072934150.1"; exon_number "6";
NW_027332220.1	Gnomon	gene	1424897	1429362	.	+	.	gene_id "LOC140746061"; transcript_id ""; db_xref "GeneID:140746061"; description "uncharacterized LOC140746061"; gbkey "Gene"; gene "LOC140746061"; gene_biotype "lncRNA";
NW_027332220.1	Gnomon	transcript	1424897	1429362	.	+	.	gene_id "LOC140746061"; transcript_id "XR_012102741.1"; db_xref "GeneID:140746061"; db_xref "GenBank:XR_012102741.1"; gbkey "ncRNA"; gene "LOC140746061"; product "uncharacterized lncRNA"; transcript_biotype "lnc_RNA";
NW_027332220.1	Gnomon	exon	1424897	1425009	.	+	.	gene_id "LOC140746061"; transcript_id "XR_012102741.1"; db_xref "GeneID:140746061"; db_xref "GenBank:XR_012102741.1"; gene "LOC140746061"; product "uncharacterized lncRNA"; transcript_biotype "lnc_RNA"; exon_number "1";
NW_027332220.1	Gnomon	exon	1426197	1426329	.	+	.	gene_id "LOC140746061"; transcript_id "XR_012102741.1"; db_xref "GeneID:140746061"; db_xref "GenBank:XR_012102741.1"; gene "LOC140746061"; product "uncharacterized lncRNA"; transcript_biotype "lnc_RNA"; exon_number "2";
NW_027332220.1	Gnomon	exon	1428841	1429362	.	+	.	gene_id "LOC140746061"; transcript_id "XR_012102741.1"; db_xref "GeneID:140746061"; db_xref "GenBank:XR_012102741.1"; gene "LOC140746061"; product "uncharacterized lncRNA"; transcript_biotype "lnc_RNA"; exon_number "3";
NW_027332220.1	Gnomon	gene	1426925	1428464	.	-	.	gene_id "LOC140746060"; transcript_id ""; db_xref "GeneID:140746060"; description "uncharacterized LOC140746060"; gbkey "Gene"; gene "LOC140746060"; gene_biotype "protein_coding";
NW_027332220.1	Gnomon	transcript	1426925	1428464	.	-	.	gene_id "LOC140746060"; transcript_id "XM_073078052.1"; db_xref "GeneID:140746060"; db_xref "GenBank:XM_073078052.1"; experiment "COORDINATES: polyA evidence [ECO:0006239]"; gbkey "mRNA"; gene "LOC140746060"; model_evidence "Supporting evidence includes similarity to: 1 Protein"; product "uncharacterized protein"; transcript_biotype "mRNA";
NW_027332220.1	Gnomon	exon	1428132	1428464	.	-	.	gene_id "LOC140746060"; transcript_id "XM_073078052.1"; db_xref "GeneID:140746060"; db_xref "GenBank:XM_073078052.1"; experiment "COORDINATES: polyA evidence [ECO:0006239]"; gene "LOC140746060"; model_evidence "Supporting evidence includes similarity to: 1 Protein"; product "uncharacterized protein"; transcript_biotype "mRNA"; exon_number "1";
NW_027332220.1	Gnomon	exon	1426925	1427694	.	-	.	gene_id "LOC140746060"; transcript_id "XM_073078052.1"; db_xref "GeneID:140746060"; db_xref "GenBank:XM_073078052.1"; experiment "COORDINATES: polyA evidence [ECO:0006239]"; gene "LOC140746060"; model_evidence "Supporting evidence includes similarity to: 1 Protein"; product "uncharacterized protein"; transcript_biotype "mRNA"; exon_number "2";
NW_027332220.1	Gnomon	CDS	1428132	1428273	.	-	0	gene_id "LOC140746060"; transcript_id "XM_073078052.1"; db_xref "GeneID:140746060"; db_xref "GenBank:XP_072934153.1"; gbkey "CDS"; gene "LOC140746060"; product "uncharacterized protein"; protein_id "XP_072934153.1"; exon_number "1";
NW_027332220.1	Gnomon	CDS	1427120	1427694	.	-	2	gene_id "LOC140746060"; transcript_id "XM_073078052.1"; db_xref "GeneID:140746060"; db_xref "GenBank:XP_072934153.1"; gbkey "CDS"; gene "LOC140746060"; product "uncharacterized protein"; protein_id "XP_072934153.1"; exon_number "2";
NW_027332220.1	Gnomon	start_codon	1428271	1428273	.	-	0	gene_id "LOC140746060"; transcript_id "XM_073078052.1"; db_xref "GeneID:140746060"; db_xref "GenBank:XP_072934153.1"; gbkey "CDS"; gene "LOC140746060"; product "uncharacterized protein"; protein_id "XP_072934153.1"; exon_number "1";
NW_027332220.1	Gnomon	stop_codon	1427117	1427119	.	-	0	gene_id "LOC140746060"; transcript_id "XM_073078052.1"; db_xref "GeneID:140746060"; db_xref "GenBank:XP_072934153.1"; gbkey "CDS"; gene "LOC140746060"; product "uncharacterized protein"; protein_id "XP_072934153.1"; exon_number "2";
NW_027332220.1	Gnomon	gene	1430284	1434682	.	-	.	gene_id "Fancl"; transcript_id ""; db_xref "GeneID:140746059"; description "E3 ubiquitin-protein ligase Fancl"; gbkey "Gene"; gene "Fancl"; gene_biotype "protein_coding";
NW_027332220.1	Gnomon	transcript	1430284	1434682	.	-	.	gene_id "Fancl"; transcript_id "XM_073078050.1"; db_xref "GeneID:140746059"; db_xref "GenBank:XM_073078050.1"; experiment "COORDINATES: polyA evidence [ECO:0006239]"; gbkey "mRNA"; gene "Fancl"; model_evidence "Supporting evidence includes similarity to: 4 Proteins"; product "E3 ubiquitin-protein ligase Fancl, transcript variant X1"; transcript_biotype "mRNA";
NW_027332220.1	Gnomon	exon	1434275	1434682	.	-	.	gene_id "Fancl"; transcript_id "XM_073078050.1"; db_xref "GeneID:140746059"; db_xref "GenBank:XM_073078050.1"; experiment "COORDINATES: polyA evidence [ECO:0006239]"; gene "Fancl"; model_evidence "Supporting evidence includes similarity to: 4 Proteins"; product "E3 ubiquitin-protein ligase Fancl, transcript variant X1"; transcript_biotype "mRNA"; exon_number "1";
NW_027332220.1	Gnomon	exon	1433341	1433489	.	-	.	gene_id "Fancl"; transcript_id "XM_073078050.1"; db_xref "GeneID:140746059"; db_xref "GenBank:XM_073078050.1"; experiment "COORDINATES: polyA evidence [ECO:0006239]"; gene "Fancl"; model_evidence "Supporting evidence includes similarity to: 4 Proteins"; product "E3 ubiquitin-protein ligase Fancl, transcript variant X1"; transcript_biotype "mRNA"; exon_number "2";
NW_027332220.1	Gnomon	exon	1432028	1432186	.	-	.	gene_id "Fancl"; transcript_id "XM_073078050.1"; db_xref "GeneID:140746059"; db_xref "GenBank:XM_073078050.1"; experiment "COORDINATES: polyA evidence [ECO:0006239]"; gene "Fancl"; model_evidence "Supporting evidence includes similarity to: 4 Proteins"; product "E3 ubiquitin-protein ligase Fancl, transcript variant X1"; transcript_biotype "mRNA"; exon_number "3";
NW_027332220.1	Gnomon	exon	1431374	1431555	.	-	.	gene_id "Fancl"; transcript_id "XM_073078050.1"; db_xref "GeneID:140746059"; db_xref "GenBank:XM_073078050.1"; experiment "COORDINATES: polyA evidence [ECO:0006239]"; gene "Fancl"; model_evidence "Supporting evidence includes similarity to: 4 Proteins"; product "E3 ubiquitin-protein ligase Fancl, transcript variant X1"; transcript_biotype "mRNA"; exon_number "4";
NW_027332220.1	Gnomon	exon	1430284	1431065	.	-	.	gene_id "Fancl"; transcript_id "XM_073078050.1"; db_xref "GeneID:140746059"; db_xref "GenBank:XM_073078050.1"; experiment "COORDINATES: polyA evidence [ECO:0006239]"; gene "Fancl"; model_evidence "Supporting evidence includes similarity to: 4 Proteins"; product "E3 ubiquitin-protein ligase Fancl, transcript variant X1"; transcript_biotype "mRNA"; exon_number "5";
NW_027332220.1	Gnomon	CDS	1434275	1434612	.	-	0	gene_id "Fancl"; transcript_id "XM_073078050.1"; db_xref "GeneID:140746059"; db_xref "GenBank:XP_072934151.1"; gbkey "CDS"; gene "Fancl"; product "E3 ubiquitin-protein ligase FANCL isoform X1"; protein_id "XP_072934151.1"; exon_number "1";
NW_027332220.1	Gnomon	CDS	1433341	1433489	.	-	1	gene_id "Fancl"; transcript_id "XM_073078050.1"; db_xref "GeneID:140746059"; db_xref "GenBank:XP_072934151.1"; gbkey "CDS"; gene "Fancl"; product "E3 ubiquitin-protein ligase FANCL isoform X1"; protein_id "XP_072934151.1"; exon_number "2";
NW_027332220.1	Gnomon	CDS	1432028	1432186	.	-	2	gene_id "Fancl"; transcript_id "XM_073078050.1"; db_xref "GeneID:140746059"; db_xref "GenBank:XP_072934151.1"; gbkey "CDS"; gene "Fancl"; product "E3 ubiquitin-protein ligase FANCL isoform X1"; protein_id "XP_072934151.1"; exon_number "3";
NW_027332220.1	Gnomon	CDS	1431374	1431555	.	-	2	gene_id "Fancl"; transcript_id "XM_073078050.1"; db_xref "GeneID:140746059"; db_xref "GenBank:XP_072934151.1"; gbkey "CDS"; gene "Fancl"; product "E3 ubiquitin-protein ligase FANCL isoform X1"; protein_id "XP_072934151.1"; exon_number "4";
NW_027332220.1	Gnomon	CDS	1430979	1431065	.	-	0	gene_id "Fancl"; transcript_id "XM_073078050.1"; db_xref "GeneID:140746059"; db_xref "GenBank:XP_072934151.1"; gbkey "CDS"; gene "Fancl"; product "E3 ubiquitin-protein ligase FANCL isoform X1"; protein_id "XP_072934151.1"; exon_number "5";
NW_027332220.1	Gnomon	start_codon	1434610	1434612	.	-	0	gene_id "Fancl"; transcript_id "XM_073078050.1"; db_xref "GeneID:140746059"; db_xref "GenBank:XP_072934151.1"; gbkey "CDS"; gene "Fancl"; product "E3 ubiquitin-protein ligase FANCL isoform X1"; protein_id "XP_072934151.1"; exon_number "1";
NW_027332220.1	Gnomon	stop_codon	1430976	1430978	.	-	0	gene_id "Fancl"; transcript_id "XM_073078050.1"; db_xref "GeneID:140746059"; db_xref "GenBank:XP_072934151.1"; gbkey "CDS"; gene "Fancl"; product "E3 ubiquitin-protein ligase FANCL isoform X1"; protein_id "XP_072934151.1"; exon_number "5";
NW_027332220.1	Gnomon	transcript	1430284	1434628	.	-	.	gene_id "Fancl"; transcript_id "XM_073078051.1"; db_xref "GeneID:140746059"; db_xref "GenBank:XM_073078051.1"; experiment "COORDINATES: polyA evidence [ECO:0006239]"; gbkey "mRNA"; gene "Fancl"; model_evidence "Supporting evidence includes similarity to: 4 Proteins"; product "E3 ubiquitin-protein ligase Fancl, transcript variant X2"; transcript_biotype "mRNA";
NW_027332220.1	Gnomon	exon	1434487	1434628	.	-	.	gene_id "Fancl"; transcript_id "XM_073078051.1"; db_xref "GeneID:140746059"; db_xref "GenBank:XM_073078051.1"; experiment "COORDINATES: polyA evidence [ECO:0006239]"; gene "Fancl"; model_evidence "Supporting evidence includes similarity to: 4 Proteins"; product "E3 ubiquitin-protein ligase Fancl, transcript variant X2"; transcript_biotype "mRNA"; exon_number "1";
NW_027332220.1	Gnomon	exon	1434275	1434380	.	-	.	gene_id "Fancl"; transcript_id "XM_073078051.1"; db_xref "GeneID:140746059"; db_xref "GenBank:XM_073078051.1"; experiment "COORDINATES: polyA evidence [ECO:0006239]"; gene "Fancl"; model_evidence "Supporting evidence includes similarity to: 4 Proteins"; product "E3 ubiquitin-protein ligase Fancl, transcript variant X2"; transcript_biotype "mRNA"; exon_number "2";
NW_027332220.1	Gnomon	exon	1433341	1433489	.	-	.	gene_id "Fancl"; transcript_id "XM_073078051.1"; db_xref "GeneID:140746059"; db_xref "GenBank:XM_073078051.1"; experiment "COORDINATES: polyA evidence [ECO:0006239]"; gene "Fancl"; model_evidence "Supporting evidence includes similarity to: 4 Proteins"; product "E3 ubiquitin-protein ligase Fancl, transcript variant X2"; transcript_biotype "mRNA"; exon_number "3";
NW_027332220.1	Gnomon	exon	1432028	1432186	.	-	.	gene_id "Fancl"; transcript_id "XM_073078051.1"; db_xref "GeneID:140746059"; db_xref "GenBank:XM_073078051.1"; experiment "COORDINATES: polyA evidence [ECO:0006239]"; gene "Fancl"; model_evidence "Supporting evidence includes similarity to: 4 Proteins"; product "E3 ubiquitin-protein ligase Fancl, transcript variant X2"; transcript_biotype "mRNA"; exon_number "4";
NW_027332220.1	Gnomon	exon	1431374	1431555	.	-	.	gene_id "Fancl"; transcript_id "XM_073078051.1"; db_xref "GeneID:140746059"; db_xref "GenBank:XM_073078051.1"; experiment "COORDINATES: polyA evidence [ECO:0006239]"; gene "Fancl"; model_evidence "Supporting evidence includes similarity to: 4 Proteins"; product "E3 ubiquitin-protein ligase Fancl, transcript variant X2"; transcript_biotype "mRNA"; exon_number "5";
NW_027332220.1	Gnomon	exon	1430284	1431065	.	-	.	gene_id "Fancl"; transcript_id "XM_073078051.1"; db_xref "GeneID:140746059"; db_xref "GenBank:XM_073078051.1"; experiment "COORDINATES: polyA evidence [ECO:0006239]"; gene "Fancl"; model_evidence "Supporting evidence includes similarity to: 4 Proteins"; product "E3 ubiquitin-protein ligase Fancl, transcript variant X2"; transcript_biotype "mRNA"; exon_number "6";
NW_027332220.1	Gnomon	CDS	1434275	1434333	.	-	0	gene_id "Fancl"; transcript_id "XM_073078051.1"; db_xref "GeneID:140746059"; db_xref "GenBank:XP_072934152.1"; gbkey "CDS"; gene "Fancl"; product "E3 ubiquitin-protein ligase FANCL isoform X2"; protein_id "XP_072934152.1"; exon_number "2";
NW_027332220.1	Gnomon	CDS	1433341	1433489	.	-	1	gene_id "Fancl"; transcript_id "XM_073078051.1"; db_xref "GeneID:140746059"; db_xref "GenBank:XP_072934152.1"; gbkey "CDS"; gene "Fancl"; product "E3 ubiquitin-protein ligase FANCL isoform X2"; protein_id "XP_072934152.1"; exon_number "3";
NW_027332220.1	Gnomon	CDS	1432028	1432186	.	-	2	gene_id "Fancl"; transcript_id "XM_073078051.1"; db_xref "GeneID:140746059"; db_xref "GenBank:XP_072934152.1"; gbkey "CDS"; gene "Fancl"; product "E3 ubiquitin-protein ligase FANCL isoform X2"; protein_id "XP_072934152.1"; exon_number "4";
NW_027332220.1	Gnomon	CDS	1431374	1431555	.	-	2	gene_id "Fancl"; transcript_id "XM_073078051.1"; db_xref "GeneID:140746059"; db_xref "GenBank:XP_072934152.1"; gbkey "CDS"; gene "Fancl"; product "E3 ubiquitin-protein ligase FANCL isoform X2"; protein_id "XP_072934152.1"; exon_number "5";
NW_027332220.1	Gnomon	CDS	1430979	1431065	.	-	0	gene_id "Fancl"; transcript_id "XM_073078051.1"; db_xref "GeneID:140746059"; db_xref "GenBank:XP_072934152.1"; gbkey "CDS"; gene "Fancl"; product "E3 ubiquitin-protein ligase FANCL isoform X2"; protein_id "XP_072934152.1"; exon_number "6";
NW_027332220.1	Gnomon	start_codon	1434331	1434333	.	-	0	gene_id "Fancl"; transcript_id "XM_073078051.1"; db_xref "GeneID:140746059"; db_xref "GenBank:XP_072934152.1"; gbkey "CDS"; gene "Fancl"; product "E3 ubiquitin-protein ligase FANCL isoform X2"; protein_id "XP_072934152.1"; exon_number "2";
NW_027332220.1	Gnomon	stop_codon	1430976	1430978	.	-	0	gene_id "Fancl"; transcript_id "XM_073078051.1"; db_xref "GeneID:140746059"; db_xref "GenBank:XP_072934152.1"; gbkey "CDS"; gene "Fancl"; product "E3 ubiquitin-protein ligase FANCL isoform X2"; protein_id "XP_072934152.1"; exon_number "6";
NW_027332220.1	Gnomon	gene	1455746	1645620	.	+	.	gene_id "Smr"; transcript_id ""; db_xref "GeneID:140746067"; description "nuclear receptor corepressor smrter"; gbkey "Gene"; gene "Smr"; gene_biotype "protein_coding";
NW_027332220.1	Gnomon	transcript	1455746	1645620	.	+	.	gene_id "Smr"; transcript_id "XM_073078061.1"; db_xref "GeneID:140746067"; db_xref "GenBank:XM_073078061.1"; experiment "COORDINATES: polyA evidence [ECO:0006239]"; gbkey "mRNA"; gene "Smr"; model_evidence "Supporting evidence includes similarity to: 6 Proteins"; product "nuclear receptor corepressor smrter, transcript variant X5"; transcript_biotype "mRNA";
NW_027332220.1	Gnomon	exon	1455746	1456384	.	+	.	gene_id "Smr"; transcript_id "XM_073078061.1"; db_xref "GeneID:140746067"; db_xref "GenBank:XM_073078061.1"; experiment "COORDINATES: polyA evidence [ECO:0006239]"; gene "Smr"; model_evidence "Supporting evidence includes similarity to: 6 Proteins"; product "nuclear receptor corepressor smrter, transcript variant X5"; transcript_biotype "mRNA"; exon_number "1";
NW_027332220.1	Gnomon	exon	1459821	1459967	.	+	.	gene_id "Smr"; transcript_id "XM_073078061.1"; db_xref "GeneID:140746067"; db_xref "GenBank:XM_073078061.1"; experiment "COORDINATES: polyA evidence [ECO:0006239]"; gene "Smr"; model_evidence "Supporting evidence includes similarity to: 6 Proteins"; product "nuclear receptor corepressor smrter, transcript variant X5"; transcript_biotype "mRNA"; exon_number "2";
NW_027332220.1	Gnomon	exon	1589570	1589737	.	+	.	gene_id "Smr"; transcript_id "XM_073078061.1"; db_xref "GeneID:140746067"; db_xref "GenBank:XM_073078061.1"; experiment "COORDINATES: polyA evidence [ECO:0006239]"; gene "Smr"; model_evidence "Supporting evidence includes similarity to: 6 Proteins"; product "nuclear receptor corepressor smrter, transcript variant X5"; transcript_biotype "mRNA"; exon_number "3";
NW_027332220.1	Gnomon	exon	1596679	1596889	.	+	.	gene_id "Smr"; transcript_id "XM_073078061.1"; db_xref "GeneID:140746067"; db_xref "GenBank:XM_073078061.1"; experiment "COORDINATES: polyA evidence [ECO:0006239]"; gene "Smr"; model_evidence "Supporting evidence includes similarity to: 6 Proteins"; product "nuclear receptor corepressor smrter, transcript variant X5"; transcript_biotype "mRNA"; exon_number "4";
NW_027332220.1	Gnomon	exon	1597491	1597613	.	+	.	gene_id "Smr"; transcript_id "XM_073078061.1"; db_xref "GeneID:140746067"; db_xref "GenBank:XM_073078061.1"; experiment "COORDINATES: polyA evidence [ECO:0006239]"; gene "Smr"; model_evidence "Supporting evidence includes similarity to: 6 Proteins"; product "nuclear receptor corepressor smrter, transcript variant X5"; transcript_biotype "mRNA"; exon_number "5";
NW_027332220.1	Gnomon	exon	1600292	1600459	.	+	.	gene_id "Smr"; transcript_id "XM_073078061.1"; db_xref "GeneID:140746067"; db_xref "GenBank:XM_073078061.1"; experiment "COORDINATES: polyA evidence [ECO:0006239]"; gene "Smr"; model_evidence "Supporting evidence includes similarity to: 6 Proteins"; product "nuclear receptor corepressor smrter, transcript variant X5"; transcript_biotype "mRNA"; exon_number "6";
NW_027332220.1	Gnomon	exon	1601883	1602050	.	+	.	gene_id "Smr"; transcript_id "XM_073078061.1"; db_xref "GeneID:140746067"; db_xref "GenBank:XM_073078061.1"; experiment "COORDINATES: polyA evidence [ECO:0006239]"; gene "Smr"; model_evidence "Supporting evidence includes similarity to: 6 Proteins"; product "nuclear receptor corepressor smrter, transcript variant X5"; transcript_biotype "mRNA"; exon_number "7";
NW_027332220.1	Gnomon	exon	1607306	1607431	.	+	.	gene_id "Smr"; transcript_id "XM_073078061.1"; db_xref "GeneID:140746067"; db_xref "GenBank:XM_073078061.1"; experiment "COORDINATES: polyA evidence [ECO:0006239]"; gene "Smr"; model_evidence "Supporting evidence includes similarity to: 6 Proteins"; product "nuclear receptor corepressor smrter, transcript variant X5"; transcript_biotype "mRNA"; exon_number "8";
NW_027332220.1	Gnomon	exon	1608953	1609160	.	+	.	gene_id "Smr"; transcript_id "XM_073078061.1"; db_xref "GeneID:140746067"; db_xref "GenBank:XM_073078061.1"; experiment "COORDINATES: polyA evidence [ECO:0006239]"; gene "Smr"; model_evidence "Supporting evidence includes similarity to: 6 Proteins"; product "nuclear receptor corepressor smrter, transcript variant X5"; transcript_biotype "mRNA"; exon_number "9";
NW_027332220.1	Gnomon	exon	1609874	1610036	.	+	.	gene_id "Smr"; transcript_id "XM_073078061.1"; db_xref "GeneID:140746067"; db_xref "GenBank:XM_073078061.1"; experiment "COORDINATES: polyA evidence [ECO:0006239]"; gene "Smr"; model_evidence "Supporting evidence includes similarity to: 6 Proteins"; product "nuclear receptor corepressor smrter, transcript variant X5"; transcript_biotype "mRNA"; exon_number "10";
NW_027332220.1	Gnomon	exon	1610682	1610821	.	+	.	gene_id "Smr"; transcript_id "XM_073078061.1"; db_xref "GeneID:140746067"; db_xref "GenBank:XM_073078061.1"; experiment "COORDINATES: polyA evidence [ECO:0006239]"; gene "Smr"; model_evidence "Supporting evidence includes similarity to: 6 Proteins"; product "nuclear receptor corepressor smrter, transcript variant X5"; transcript_biotype "mRNA"; exon_number "11";
NW_027332220.1	Gnomon	exon	1611547	1611646	.	+	.	gene_id "Smr"; transcript_id "XM_073078061.1"; db_xref "GeneID:140746067"; db_xref "GenBank:XM_073078061.1"; experiment "COORDINATES: polyA evidence [ECO:0006239]"; gene "Smr"; model_evidence "Supporting evidence includes similarity to: 6 Proteins"; product "nuclear receptor corepressor smrter, transcript variant X5"; transcript_biotype "mRNA"; exon_number "12";
NW_027332220.1	Gnomon	exon	1620489	1620723	.	+	.	gene_id "Smr"; transcript_id "XM_073078061.1"; db_xref "GeneID:140746067"; db_xref "GenBank:XM_073078061.1"; experiment "COORDINATES: polyA evidence [ECO:0006239]"; gene "Smr"; model_evidence "Supporting evidence includes similarity to: 6 Proteins"; product "nuclear receptor corepressor smrter, transcript variant X5"; transcript_biotype "mRNA"; exon_number "13";
NW_027332220.1	Gnomon	exon	1621027	1621285	.	+	.	gene_id "Smr"; transcript_id "XM_073078061.1"; db_xref "GeneID:140746067"; db_xref "GenBank:XM_073078061.1"; experiment "COORDINATES: polyA evidence [ECO:0006239]"; gene "Smr"; model_evidence "Supporting evidence includes similarity to: 6 Proteins"; product "nuclear receptor corepressor smrter, transcript variant X5"; transcript_biotype "mRNA"; exon_number "14";
NW_027332220.1	Gnomon	exon	1632251	1632551	.	+	.	gene_id "Smr"; transcript_id "XM_073078061.1"; db_xref "GeneID:140746067"; db_xref "GenBank:XM_073078061.1"; experiment "COORDINATES: polyA evidence [ECO:0006239]"; gene "Smr"; model_evidence "Supporting evidence includes similarity to: 6 Proteins"; product "nuclear receptor corepressor smrter, transcript variant X5"; transcript_biotype "mRNA"; exon_number "15";
NW_027332220.1	Gnomon	exon	1632981	1633090	.	+	.	gene_id "Smr"; transcript_id "XM_073078061.1"; db_xref "GeneID:140746067"; db_xref "GenBank:XM_073078061.1"; experiment "COORDINATES: polyA evidence [ECO:0006239]"; gene "Smr"; model_evidence "Supporting evidence includes similarity to: 6 Proteins"; product "nuclear receptor corepressor smrter, transcript variant X5"; transcript_biotype "mRNA"; exon_number "16";
NW_027332220.1	Gnomon	exon	1633623	1634080	.	+	.	gene_id "Smr"; transcript_id "XM_073078061.1"; db_xref "GeneID:140746067"; db_xref "GenBank:XM_073078061.1"; experiment "COORDINATES: polyA evidence [ECO:0006239]"; gene "Smr"; model_evidence "Supporting evidence includes similarity to: 6 Proteins"; product "nuclear receptor corepressor smrter, transcript variant X5"; transcript_biotype "mRNA"; exon_number "17";
NW_027332220.1	Gnomon	exon	1634529	1634705	.	+	.	gene_id "Smr"; transcript_id "XM_073078061.1"; db_xref "GeneID:140746067"; db_xref "GenBank:XM_073078061.1"; experiment "COORDINATES: polyA evidence [ECO:0006239]"; gene "Smr"; model_evidence "Supporting evidence includes similarity to: 6 Proteins"; product "nuclear receptor corepressor smrter, transcript variant X5"; transcript_biotype "mRNA"; exon_number "18";
NW_027332220.1	Gnomon	exon	1635310	1635579	.	+	.	gene_id "Smr"; transcript_id "XM_073078061.1"; db_xref "GeneID:140746067"; db_xref "GenBank:XM_073078061.1"; experiment "COORDINATES: polyA evidence [ECO:0006239]"; gene "Smr"; model_evidence "Supporting evidence includes similarity to: 6 Proteins"; product "nuclear receptor corepressor smrter, transcript variant X5"; transcript_biotype "mRNA"; exon_number "19";
NW_027332220.1	Gnomon	exon	1636087	1636440	.	+	.	gene_id "Smr"; transcript_id "XM_073078061.1"; db_xref "GeneID:140746067"; db_xref "GenBank:XM_073078061.1"; experiment "COORDINATES: polyA evidence [ECO:0006239]"; gene "Smr"; model_evidence "Supporting evidence includes similarity to: 6 Proteins"; product "nuclear receptor corepressor smrter, transcript variant X5"; transcript_biotype "mRNA"; exon_number "20";
NW_027332220.1	Gnomon	exon	1636991	1637282	.	+	.	gene_id "Smr"; transcript_id "XM_073078061.1"; db_xref "GeneID:140746067"; db_xref "GenBank:XM_073078061.1"; experiment "COORDINATES: polyA evidence [ECO:0006239]"; gene "Smr"; model_evidence "Supporting evidence includes similarity to: 6 Proteins"; product "nuclear receptor corepressor smrter, transcript variant X5"; transcript_biotype "mRNA"; exon_number "21";
NW_027332220.1	Gnomon	exon	1637854	1638115	.	+	.	gene_id "Smr"; transcript_id "XM_073078061.1"; db_xref "GeneID:140746067"; db_xref "GenBank:XM_073078061.1"; experiment "COORDINATES: polyA evidence [ECO:0006239]"; gene "Smr"; model_evidence "Supporting evidence includes similarity to: 6 Proteins"; product "nuclear receptor corepressor smrter, transcript variant X5"; transcript_biotype "mRNA"; exon_number "22";
NW_027332220.1	Gnomon	exon	1638571	1638708	.	+	.	gene_id "Smr"; transcript_id "XM_073078061.1"; db_xref "GeneID:140746067"; db_xref "GenBank:XM_073078061.1"; experiment "COORDINATES: polyA evidence [ECO:0006239]"; gene "Smr"; model_evidence "Supporting evidence includes similarity to: 6 Proteins"; product "nuclear receptor corepressor smrter, transcript variant X5"; transcript_biotype "mRNA"; exon_number "23";
NW_027332220.1	Gnomon	exon	1639188	1639356	.	+	.	gene_id "Smr"; transcript_id "XM_073078061.1"; db_xref "GeneID:140746067"; db_xref "GenBank:XM_073078061.1"; experiment "COORDINATES: polyA evidence [ECO:0006239]"; gene "Smr"; model_evidence "Supporting evidence includes similarity to: 6 Proteins"; product "nuclear receptor corepressor smrter, transcript variant X5"; transcript_biotype "mRNA"; exon_number "24";
NW_027332220.1	Gnomon	exon	1639873	1640000	.	+	.	gene_id "Smr"; transcript_id "XM_073078061.1"; db_xref "GeneID:140746067"; db_xref "GenBank:XM_073078061.1"; experiment "COORDINATES: polyA evidence [ECO:0006239]"; gene "Smr"; model_evidence "Supporting evidence includes similarity to: 6 Proteins"; product "nuclear receptor corepressor smrter, transcript variant X5"; transcript_biotype "mRNA"; exon_number "25";
NW_027332220.1	Gnomon	exon	1640585	1640762	.	+	.	gene_id "Smr"; transcript_id "XM_073078061.1"; db_xref "GeneID:140746067"; db_xref "GenBank:XM_073078061.1"; experiment "COORDINATES: polyA evidence [ECO:0006239]"; gene "Smr"; model_evidence "Supporting evidence includes similarity to: 6 Proteins"; product "nuclear receptor corepressor smrter, transcript variant X5"; transcript_biotype "mRNA"; exon_number "26";
NW_027332220.1	Gnomon	exon	1641178	1641452	.	+	.	gene_id "Smr"; transcript_id "XM_073078061.1"; db_xref "GeneID:140746067"; db_xref "GenBank:XM_073078061.1"; experiment "COORDINATES: polyA evidence [ECO:0006239]"; gene "Smr"; model_evidence "Supporting evidence includes similarity to: 6 Proteins"; product "nuclear receptor corepressor smrter, transcript variant X5"; transcript_biotype "mRNA"; exon_number "27";
NW_027332220.1	Gnomon	exon	1641894	1642073	.	+	.	gene_id "Smr"; transcript_id "XM_073078061.1"; db_xref "GeneID:140746067"; db_xref "GenBank:XM_073078061.1"; experiment "COORDINATES: polyA evidence [ECO:0006239]"; gene "Smr"; model_evidence "Supporting evidence includes similarity to: 6 Proteins"; product "nuclear receptor corepressor smrter, transcript variant X5"; transcript_biotype "mRNA"; exon_number "28";
NW_027332220.1	Gnomon	exon	1642497	1642705	.	+	.	gene_id "Smr"; transcript_id "XM_073078061.1"; db_xref "GeneID:140746067"; db_xref "GenBank:XM_073078061.1"; experiment "COORDINATES: polyA evidence [ECO:0006239]"; gene "Smr"; model_evidence "Supporting evidence includes similarity to: 6 Proteins"; product "nuclear receptor corepressor smrter, transcript variant X5"; transcript_biotype "mRNA"; exon_number "29";
NW_027332220.1	Gnomon	exon	1643279	1645620	.	+	.	gene_id "Smr"; transcript_id "XM_073078061.1"; db_xref "GeneID:140746067"; db_xref "GenBank:XM_073078061.1"; experiment "COORDINATES: polyA evidence [ECO:0006239]"; gene "Smr"; model_evidence "Supporting evidence includes similarity to: 6 Proteins"; product "nuclear receptor corepressor smrter, transcript variant X5"; transcript_biotype "mRNA"; exon_number "30";
NW_027332220.1	Gnomon	CDS	1459930	1459967	.	+	0	gene_id "Smr"; transcript_id "XM_073078061.1"; db_xref "GeneID:140746067"; db_xref "GenBank:XP_072934162.1"; gbkey "CDS"; gene "Smr"; product "uncharacterized protein Smr isoform X5"; protein_id "XP_072934162.1"; exon_number "2";
NW_027332220.1	Gnomon	CDS	1589570	1589737	.	+	1	gene_id "Smr"; transcript_id "XM_073078061.1"; db_xref "GeneID:140746067"; db_xref "GenBank:XP_072934162.1"; gbkey "CDS"; gene "Smr"; product "uncharacterized protein Smr isoform X5"; protein_id "XP_072934162.1"; exon_number "3";
NW_027332220.1	Gnomon	CDS	1596679	1596889	.	+	1	gene_id "Smr"; transcript_id "XM_073078061.1"; db_xref "GeneID:140746067"; db_xref "GenBank:XP_072934162.1"; gbkey "CDS"; gene "Smr"; product "uncharacterized protein Smr isoform X5"; protein_id "XP_072934162.1"; exon_number "4";
NW_027332220.1	Gnomon	CDS	1597491	1597613	.	+	0	gene_id "Smr"; transcript_id "XM_073078061.1"; db_xref "GeneID:140746067"; db_xref "GenBank:XP_072934162.1"; gbkey "CDS"; gene "Smr"; product "uncharacterized protein Smr isoform X5"; protein_id "XP_072934162.1"; exon_number "5";
NW_027332220.1	Gnomon	CDS	1600292	1600459	.	+	0	gene_id "Smr"; transcript_id "XM_073078061.1"; db_xref "GeneID:140746067"; db_xref "GenBank:XP_072934162.1"; gbkey "CDS"; gene "Smr"; product "uncharacterized protein Smr isoform X5"; protein_id "XP_072934162.1"; exon_number "6";
NW_027332220.1	Gnomon	CDS	1601883	1602050	.	+	0	gene_id "Smr"; transcript_id "XM_073078061.1"; db_xref "GeneID:140746067"; db_xref "GenBank:XP_072934162.1"; gbkey "CDS"; gene "Smr"; product "uncharacterized protein Smr isoform X5"; protein_id "XP_072934162.1"; exon_number "7";
NW_027332220.1	Gnomon	CDS	1607306	1607431	.	+	0	gene_id "Smr"; transcript_id "XM_073078061.1"; db_xref "GeneID:140746067"; db_xref "GenBank:XP_072934162.1"; gbkey "CDS"; gene "Smr"; product "uncharacterized protein Smr isoform X5"; protein_id "XP_072934162.1"; exon_number "8";
NW_027332220.1	Gnomon	CDS	1608953	1609160	.	+	0	gene_id "Smr"; transcript_id "XM_073078061.1"; db_xref "GeneID:140746067"; db_xref "GenBank:XP_072934162.1"; gbkey "CDS"; gene "Smr"; product "uncharacterized protein Smr isoform X5"; protein_id "XP_072934162.1"; exon_number "9";
NW_027332220.1	Gnomon	CDS	1609874	1610036	.	+	2	gene_id "Smr"; transcript_id "XM_073078061.1"; db_xref "GeneID:140746067"; db_xref "GenBank:XP_072934162.1"; gbkey "CDS"; gene "Smr"; product "uncharacterized protein Smr isoform X5"; protein_id "XP_072934162.1"; exon_number "10";
NW_027332220.1	Gnomon	CDS	1610682	1610821	.	+	1	gene_id "Smr"; transcript_id "XM_073078061.1"; db_xref "GeneID:140746067"; db_xref "GenBank:XP_072934162.1"; gbkey "CDS"; gene "Smr"; product "uncharacterized protein Smr isoform X5"; protein_id "XP_072934162.1"; exon_number "11";
NW_027332220.1	Gnomon	CDS	1611547	1611646	.	+	2	gene_id "Smr"; transcript_id "XM_073078061.1"; db_xref "GeneID:140746067"; db_xref "GenBank:XP_072934162.1"; gbkey "CDS"; gene "Smr"; product "uncharacterized protein Smr isoform X5"; protein_id "XP_072934162.1"; exon_number "12";
NW_027332220.1	Gnomon	CDS	1620489	1620723	.	+	1	gene_id "Smr"; transcript_id "XM_073078061.1"; db_xref "GeneID:140746067"; db_xref "GenBank:XP_072934162.1"; gbkey "CDS"; gene "Smr"; product "uncharacterized protein Smr isoform X5"; protein_id "XP_072934162.1"; exon_number "13";
NW_027332220.1	Gnomon	CDS	1621027	1621285	.	+	0	gene_id "Smr"; transcript_id "XM_073078061.1"; db_xref "GeneID:140746067"; db_xref "GenBank:XP_072934162.1"; gbkey "CDS"; gene "Smr"; product "uncharacterized protein Smr isoform X5"; protein_id "XP_072934162.1"; exon_number "14";
NW_027332220.1	Gnomon	CDS	1632251	1632551	.	+	2	gene_id "Smr"; transcript_id "XM_073078061.1"; db_xref "GeneID:140746067"; db_xref "GenBank:XP_072934162.1"; gbkey "CDS"; gene "Smr"; product "uncharacterized protein Smr isoform X5"; protein_id "XP_072934162.1"; exon_number "15";
NW_027332220.1	Gnomon	CDS	1632981	1633090	.	+	1	gene_id "Smr"; transcript_id "XM_073078061.1"; db_xref "GeneID:140746067"; db_xref "GenBank:XP_072934162.1"; gbkey "CDS"; gene "Smr"; product "uncharacterized protein Smr isoform X5"; protein_id "XP_072934162.1"; exon_number "16";
NW_027332220.1	Gnomon	CDS	1633623	1634080	.	+	2	gene_id "Smr"; transcript_id "XM_073078061.1"; db_xref "GeneID:140746067"; db_xref "GenBank:XP_072934162.1"; gbkey "CDS"; gene "Smr"; product "uncharacterized protein Smr isoform X5"; protein_id "XP_072934162.1"; exon_number "17";
NW_027332220.1	Gnomon	CDS	1634529	1634705	.	+	0	gene_id "Smr"; transcript_id "XM_073078061.1"; db_xref "GeneID:140746067"; db_xref "GenBank:XP_072934162.1"; gbkey "CDS"; gene "Smr"; product "uncharacterized protein Smr isoform X5"; protein_id "XP_072934162.1"; exon_number "18";
NW_027332220.1	Gnomon	CDS	1635310	1635579	.	+	0	gene_id "Smr"; transcript_id "XM_073078061.1"; db_xref "GeneID:140746067"; db_xref "GenBank:XP_072934162.1"; gbkey "CDS"; gene "Smr"; product "uncharacterized protein Smr isoform X5"; protein_id "XP_072934162.1"; exon_number "19";
NW_027332220.1	Gnomon	CDS	1636087	1636440	.	+	0	gene_id "Smr"; transcript_id "XM_073078061.1"; db_xref "GeneID:140746067"; db_xref "GenBank:XP_072934162.1"; gbkey "CDS"; gene "Smr"; product "uncharacterized protein Smr isoform X5"; protein_id "XP_072934162.1"; exon_number "20";
NW_027332220.1	Gnomon	CDS	1636991	1637282	.	+	0	gene_id "Smr"; transcript_id "XM_073078061.1"; db_xref "GeneID:140746067"; db_xref "GenBank:XP_072934162.1"; gbkey "CDS"; gene "Smr"; product "uncharacterized protein Smr isoform X5"; protein_id "XP_072934162.1"; exon_number "21";
NW_027332220.1	Gnomon	CDS	1637854	1638115	.	+	2	gene_id "Smr"; transcript_id "XM_073078061.1"; db_xref "GeneID:140746067"; db_xref "GenBank:XP_072934162.1"; gbkey "CDS"; gene "Smr"; product "uncharacterized protein Smr isoform X5"; protein_id "XP_072934162.1"; exon_number "22";
NW_027332220.1	Gnomon	CDS	1638571	1638708	.	+	1	gene_id "Smr"; transcript_id "XM_073078061.1"; db_xref "GeneID:140746067"; db_xref "GenBank:XP_072934162.1"; gbkey "CDS"; gene "Smr"; product "uncharacterized protein Smr isoform X5"; protein_id "XP_072934162.1"; exon_number "23";
NW_027332220.1	Gnomon	CDS	1639188	1639356	.	+	1	gene_id "Smr"; transcript_id "XM_073078061.1"; db_xref "GeneID:140746067"; db_xref "GenBank:XP_072934162.1"; gbkey "CDS"; gene "Smr"; product "uncharacterized protein Smr isoform X5"; protein_id "XP_072934162.1"; exon_number "24";
NW_027332220.1	Gnomon	CDS	1639873	1640000	.	+	0	gene_id "Smr"; transcript_id "XM_073078061.1"; db_xref "GeneID:140746067"; db_xref "GenBank:XP_072934162.1"; gbkey "CDS"; gene "Smr"; product "uncharacterized protein Smr isoform X5"; protein_id "XP_072934162.1"; exon_number "25";
NW_027332220.1	Gnomon	CDS	1640585	1640762	.	+	1	gene_id "Smr"; transcript_id "XM_073078061.1"; db_xref "GeneID:140746067"; db_xref "GenBank:XP_072934162.1"; gbkey "CDS"; gene "Smr"; product "uncharacterized protein Smr isoform X5"; protein_id "XP_072934162.1"; exon_number "26";
NW_027332220.1	Gnomon	CDS	1641178	1641452	.	+	0	gene_id "Smr"; transcript_id "XM_073078061.1"; db_xref "GeneID:140746067"; db_xref "GenBank:XP_072934162.1"; gbkey "CDS"; gene "Smr"; product "uncharacterized protein Smr isoform X5"; protein_id "XP_072934162.1"; exon_number "27";
NW_027332220.1	Gnomon	CDS	1641894	1642073	.	+	1	gene_id "Smr"; transcript_id "XM_073078061.1"; db_xref "GeneID:140746067"; db_xref "GenBank:XP_072934162.1"; gbkey "CDS"; gene "Smr"; product "uncharacterized protein Smr isoform X5"; protein_id "XP_072934162.1"; exon_number "28";
NW_027332220.1	Gnomon	CDS	1642497	1642705	.	+	1	gene_id "Smr"; transcript_id "XM_073078061.1"; db_xref "GeneID:140746067"; db_xref "GenBank:XP_072934162.1"; gbkey "CDS"; gene "Smr"; product "uncharacterized protein Smr isoform X5"; protein_id "XP_072934162.1"; exon_number "29";
NW_027332220.1	Gnomon	CDS	1643279	1643394	.	+	2	gene_id "Smr"; transcript_id "XM_073078061.1"; db_xref "GeneID:140746067"; db_xref "GenBank:XP_072934162.1"; gbkey "CDS"; gene "Smr"; product "uncharacterized protein Smr isoform X5"; protein_id "XP_072934162.1"; exon_number "30";
NW_027332220.1	Gnomon	start_codon	1459930	1459932	.	+	0	gene_id "Smr"; transcript_id "XM_073078061.1"; db_xref "GeneID:140746067"; db_xref "GenBank:XP_072934162.1"; gbkey "CDS"; gene "Smr"; product "uncharacterized protein Smr isoform X5"; protein_id "XP_072934162.1"; exon_number "2";
NW_027332220.1	Gnomon	stop_codon	1643395	1643397	.	+	0	gene_id "Smr"; transcript_id "XM_073078061.1"; db_xref "GeneID:140746067"; db_xref "GenBank:XP_072934162.1"; gbkey "CDS"; gene "Smr"; product "uncharacterized protein Smr isoform X5"; protein_id "XP_072934162.1"; exon_number "30";
NW_027332220.1	Gnomon	transcript	1548758	1645620	.	+	.	gene_id "Smr"; transcript_id "XM_073078056.1"; db_xref "GeneID:140746067"; db_xref "GenBank:XM_073078056.1"; experiment "COORDINATES: polyA evidence [ECO:0006239]"; gbkey "mRNA"; gene "Smr"; model_evidence "Supporting evidence includes similarity to: 6 Proteins"; product "nuclear receptor corepressor smrter, transcript variant X1"; transcript_biotype "mRNA";
NW_027332220.1	Gnomon	exon	1548758	1549031	.	+	.	gene_id "Smr"; transcript_id "XM_073078056.1"; db_xref "GeneID:140746067"; db_xref "GenBank:XM_073078056.1"; experiment "COORDINATES: polyA evidence [ECO:0006239]"; gene "Smr"; model_evidence "Supporting evidence includes similarity to: 6 Proteins"; product "nuclear receptor corepressor smrter, transcript variant X1"; transcript_biotype "mRNA"; exon_number "1";
NW_027332220.1	Gnomon	exon	1589570	1589737	.	+	.	gene_id "Smr"; transcript_id "XM_073078056.1"; db_xref "GeneID:140746067"; db_xref "GenBank:XM_073078056.1"; experiment "COORDINATES: polyA evidence [ECO:0006239]"; gene "Smr"; model_evidence "Supporting evidence includes similarity to: 6 Proteins"; product "nuclear receptor corepressor smrter, transcript variant X1"; transcript_biotype "mRNA"; exon_number "2";
NW_027332220.1	Gnomon	exon	1596679	1596889	.	+	.	gene_id "Smr"; transcript_id "XM_073078056.1"; db_xref "GeneID:140746067"; db_xref "GenBank:XM_073078056.1"; experiment "COORDINATES: polyA evidence [ECO:0006239]"; gene "Smr"; model_evidence "Supporting evidence includes similarity to: 6 Proteins"; product "nuclear receptor corepressor smrter, transcript variant X1"; transcript_biotype "mRNA"; exon_number "3";
NW_027332220.1	Gnomon	exon	1597491	1597613	.	+	.	gene_id "Smr"; transcript_id "XM_073078056.1"; db_xref "GeneID:140746067"; db_xref "GenBank:XM_073078056.1"; experiment "COORDINATES: polyA evidence [ECO:0006239]"; gene "Smr"; model_evidence "Supporting evidence includes similarity to: 6 Proteins"; product "nuclear receptor corepressor smrter, transcript variant X1"; transcript_biotype "mRNA"; exon_number "4";
NW_027332220.1	Gnomon	exon	1600292	1600459	.	+	.	gene_id "Smr"; transcript_id "XM_073078056.1"; db_xref "GeneID:140746067"; db_xref "GenBank:XM_073078056.1"; experiment "COORDINATES: polyA evidence [ECO:0006239]"; gene "Smr"; model_evidence "Supporting evidence includes similarity to: 6 Proteins"; product "nuclear receptor corepressor smrter, transcript variant X1"; transcript_biotype "mRNA"; exon_number "5";
NW_027332220.1	Gnomon	exon	1601883	1602050	.	+	.	gene_id "Smr"; transcript_id "XM_073078056.1"; db_xref "GeneID:140746067"; db_xref "GenBank:XM_073078056.1"; experiment "COORDINATES: polyA evidence [ECO:0006239]"; gene "Smr"; model_evidence "Supporting evidence includes similarity to: 6 Proteins"; product "nuclear receptor corepressor smrter, transcript variant X1"; transcript_biotype "mRNA"; exon_number "6";
NW_027332220.1	Gnomon	exon	1607306	1607431	.	+	.	gene_id "Smr"; transcript_id "XM_073078056.1"; db_xref "GeneID:140746067"; db_xref "GenBank:XM_073078056.1"; experiment "COORDINATES: polyA evidence [ECO:0006239]"; gene "Smr"; model_evidence "Supporting evidence includes similarity to: 6 Proteins"; product "nuclear receptor corepressor smrter, transcript variant X1"; transcript_biotype "mRNA"; exon_number "7";
NW_027332220.1	Gnomon	exon	1608953	1609160	.	+	.	gene_id "Smr"; transcript_id "XM_073078056.1"; db_xref "GeneID:140746067"; db_xref "GenBank:XM_073078056.1"; experiment "COORDINATES: polyA evidence [ECO:0006239]"; gene "Smr"; model_evidence "Supporting evidence includes similarity to: 6 Proteins"; product "nuclear receptor corepressor smrter, transcript variant X1"; transcript_biotype "mRNA"; exon_number "8";
NW_027332220.1	Gnomon	exon	1609874	1610036	.	+	.	gene_id "Smr"; transcript_id "XM_073078056.1"; db_xref "GeneID:140746067"; db_xref "GenBank:XM_073078056.1"; experiment "COORDINATES: polyA evidence [ECO:0006239]"; gene "Smr"; model_evidence "Supporting evidence includes similarity to: 6 Proteins"; product "nuclear receptor corepressor smrter, transcript variant X1"; transcript_biotype "mRNA"; exon_number "9";
NW_027332220.1	Gnomon	exon	1610682	1610821	.	+	.	gene_id "Smr"; transcript_id "XM_073078056.1"; db_xref "GeneID:140746067"; db_xref "GenBank:XM_073078056.1"; experiment "COORDINATES: polyA evidence [ECO:0006239]"; gene "Smr"; model_evidence "Supporting evidence includes similarity to: 6 Proteins"; product "nuclear receptor corepressor smrter, transcript variant X1"; transcript_biotype "mRNA"; exon_number "10";
NW_027332220.1	Gnomon	exon	1611547	1611646	.	+	.	gene_id "Smr"; transcript_id "XM_073078056.1"; db_xref "GeneID:140746067"; db_xref "GenBank:XM_073078056.1"; experiment "COORDINATES: polyA evidence [ECO:0006239]"; gene "Smr"; model_evidence "Supporting evidence includes similarity to: 6 Proteins"; product "nuclear receptor corepressor smrter, transcript variant X1"; transcript_biotype "mRNA"; exon_number "11";
NW_027332220.1	Gnomon	exon	1620489	1620723	.	+	.	gene_id "Smr"; transcript_id "XM_073078056.1"; db_xref "GeneID:140746067"; db_xref "GenBank:XM_073078056.1"; experiment "COORDINATES: polyA evidence [ECO:0006239]"; gene "Smr"; model_evidence "Supporting evidence includes similarity to: 6 Proteins"; product "nuclear receptor corepressor smrter, transcript variant X1"; transcript_biotype "mRNA"; exon_number "12";
NW_027332220.1	Gnomon	exon	1621027	1621285	.	+	.	gene_id "Smr"; transcript_id "XM_073078056.1"; db_xref "GeneID:140746067"; db_xref "GenBank:XM_073078056.1"; experiment "COORDINATES: polyA evidence [ECO:0006239]"; gene "Smr"; model_evidence "Supporting evidence includes similarity to: 6 Proteins"; product "nuclear receptor corepressor smrter, transcript variant X1"; transcript_biotype "mRNA"; exon_number "13";
NW_027332220.1	Gnomon	exon	1632251	1632551	.	+	.	gene_id "Smr"; transcript_id "XM_073078056.1"; db_xref "GeneID:140746067"; db_xref "GenBank:XM_073078056.1"; experiment "COORDINATES: polyA evidence [ECO:0006239]"; gene "Smr"; model_evidence "Supporting evidence includes similarity to: 6 Proteins"; product "nuclear receptor corepressor smrter, transcript variant X1"; transcript_biotype "mRNA"; exon_number "14";
NW_027332220.1	Gnomon	exon	1632981	1633090	.	+	.	gene_id "Smr"; transcript_id "XM_073078056.1"; db_xref "GeneID:140746067"; db_xref "GenBank:XM_073078056.1"; experiment "COORDINATES: polyA evidence [ECO:0006239]"; gene "Smr"; model_evidence "Supporting evidence includes similarity to: 6 Proteins"; product "nuclear receptor corepressor smrter, transcript variant X1"; transcript_biotype "mRNA"; exon_number "15";
NW_027332220.1	Gnomon	exon	1633623	1634080	.	+	.	gene_id "Smr"; transcript_id "XM_073078056.1"; db_xref "GeneID:140746067"; db_xref "GenBank:XM_073078056.1"; experiment "COORDINATES: polyA evidence [ECO:0006239]"; gene "Smr"; model_evidence "Supporting evidence includes similarity to: 6 Proteins"; product "nuclear receptor corepressor smrter, transcript variant X1"; transcript_biotype "mRNA"; exon_number "16";
NW_027332220.1	Gnomon	exon	1634529	1634705	.	+	.	gene_id "Smr"; transcript_id "XM_073078056.1"; db_xref "GeneID:140746067"; db_xref "GenBank:XM_073078056.1"; experiment "COORDINATES: polyA evidence [ECO:0006239]"; gene "Smr"; model_evidence "Supporting evidence includes similarity to: 6 Proteins"; product "nuclear receptor corepressor smrter, transcript variant X1"; transcript_biotype "mRNA"; exon_number "17";
NW_027332220.1	Gnomon	exon	1635310	1635579	.	+	.	gene_id "Smr"; transcript_id "XM_073078056.1"; db_xref "GeneID:140746067"; db_xref "GenBank:XM_073078056.1"; experiment "COORDINATES: polyA evidence [ECO:0006239]"; gene "Smr"; model_evidence "Supporting evidence includes similarity to: 6 Proteins"; product "nuclear receptor corepressor smrter, transcript variant X1"; transcript_biotype "mRNA"; exon_number "18";
NW_027332220.1	Gnomon	exon	1636087	1636440	.	+	.	gene_id "Smr"; transcript_id "XM_073078056.1"; db_xref "GeneID:140746067"; db_xref "GenBank:XM_073078056.1"; experiment "COORDINATES: polyA evidence [ECO:0006239]"; gene "Smr"; model_evidence "Supporting evidence includes similarity to: 6 Proteins"; product "nuclear receptor corepressor smrter, transcript variant X1"; transcript_biotype "mRNA"; exon_number "19";
NW_027332220.1	Gnomon	exon	1636991	1637282	.	+	.	gene_id "Smr"; transcript_id "XM_073078056.1"; db_xref "GeneID:140746067"; db_xref "GenBank:XM_073078056.1"; experiment "COORDINATES: polyA evidence [ECO:0006239]"; gene "Smr"; model_evidence "Supporting evidence includes similarity to: 6 Proteins"; product "nuclear receptor corepressor smrter, transcript variant X1"; transcript_biotype "mRNA"; exon_number "20";
NW_027332220.1	Gnomon	exon	1637854	1638115	.	+	.	gene_id "Smr"; transcript_id "XM_073078056.1"; db_xref "GeneID:140746067"; db_xref "GenBank:XM_073078056.1"; experiment "COORDINATES: polyA evidence [ECO:0006239]"; gene "Smr"; model_evidence "Supporting evidence includes similarity to: 6 Proteins"; product "nuclear receptor corepressor smrter, transcript variant X1"; transcript_biotype "mRNA"; exon_number "21";
NW_027332220.1	Gnomon	exon	1638571	1638708	.	+	.	gene_id "Smr"; transcript_id "XM_073078056.1"; db_xref "GeneID:140746067"; db_xref "GenBank:XM_073078056.1"; experiment "COORDINATES: polyA evidence [ECO:0006239]"; gene "Smr"; model_evidence "Supporting evidence includes similarity to: 6 Proteins"; product "nuclear receptor corepressor smrter, transcript variant X1"; transcript_biotype "mRNA"; exon_number "22";
NW_027332220.1	Gnomon	exon	1639188	1639356	.	+	.	gene_id "Smr"; transcript_id "XM_073078056.1"; db_xref "GeneID:140746067"; db_xref "GenBank:XM_073078056.1"; experiment "COORDINATES: polyA evidence [ECO:0006239]"; gene "Smr"; model_evidence "Supporting evidence includes similarity to: 6 Proteins"; product "nuclear receptor corepressor smrter, transcript variant X1"; transcript_biotype "mRNA"; exon_number "23";
NW_027332220.1	Gnomon	exon	1639873	1640000	.	+	.	gene_id "Smr"; transcript_id "XM_073078056.1"; db_xref "GeneID:140746067"; db_xref "GenBank:XM_073078056.1"; experiment "COORDINATES: polyA evidence [ECO:0006239]"; gene "Smr"; model_evidence "Supporting evidence includes similarity to: 6 Proteins"; product "nuclear receptor corepressor smrter, transcript variant X1"; transcript_biotype "mRNA"; exon_number "24";
NW_027332220.1	Gnomon	exon	1640585	1640762	.	+	.	gene_id "Smr"; transcript_id "XM_073078056.1"; db_xref "GeneID:140746067"; db_xref "GenBank:XM_073078056.1"; experiment "COORDINATES: polyA evidence [ECO:0006239]"; gene "Smr"; model_evidence "Supporting evidence includes similarity to: 6 Proteins"; product "nuclear receptor corepressor smrter, transcript variant X1"; transcript_biotype "mRNA"; exon_number "25";
NW_027332220.1	Gnomon	exon	1641178	1641452	.	+	.	gene_id "Smr"; transcript_id "XM_073078056.1"; db_xref "GeneID:140746067"; db_xref "GenBank:XM_073078056.1"; experiment "COORDINATES: polyA evidence [ECO:0006239]"; gene "Smr"; model_evidence "Supporting evidence includes similarity to: 6 Proteins"; product "nuclear receptor corepressor smrter, transcript variant X1"; transcript_biotype "mRNA"; exon_number "26";
NW_027332220.1	Gnomon	exon	1641894	1642073	.	+	.	gene_id "Smr"; transcript_id "XM_073078056.1"; db_xref "GeneID:140746067"; db_xref "GenBank:XM_073078056.1"; experiment "COORDINATES: polyA evidence [ECO:0006239]"; gene "Smr"; model_evidence "Supporting evidence includes similarity to: 6 Proteins"; product "nuclear receptor corepressor smrter, transcript variant X1"; transcript_biotype "mRNA"; exon_number "27";
NW_027332220.1	Gnomon	exon	1642497	1642705	.	+	.	gene_id "Smr"; transcript_id "XM_073078056.1"; db_xref "GeneID:140746067"; db_xref "GenBank:XM_073078056.1"; experiment "COORDINATES: polyA evidence [ECO:0006239]"; gene "Smr"; model_evidence "Supporting evidence includes similarity to: 6 Proteins"; product "nuclear receptor corepressor smrter, transcript variant X1"; transcript_biotype "mRNA"; exon_number "28";
NW_027332220.1	Gnomon	exon	1643279	1645620	.	+	.	gene_id "Smr"; transcript_id "XM_073078056.1"; db_xref "GeneID:140746067"; db_xref "GenBank:XM_073078056.1"; experiment "COORDINATES: polyA evidence [ECO:0006239]"; gene "Smr"; model_evidence "Supporting evidence includes similarity to: 6 Proteins"; product "nuclear receptor corepressor smrter, transcript variant X1"; transcript_biotype "mRNA"; exon_number "29";
NW_027332220.1	Gnomon	CDS	1548982	1549031	.	+	0	gene_id "Smr"; transcript_id "XM_073078056.1"; db_xref "GeneID:140746067"; db_xref "GenBank:XP_072934157.1"; gbkey "CDS"; gene "Smr"; product "uncharacterized protein Smr isoform X1"; protein_id "XP_072934157.1"; exon_number "1";
NW_027332220.1	Gnomon	CDS	1589570	1589737	.	+	1	gene_id "Smr"; transcript_id "XM_073078056.1"; db_xref "GeneID:140746067"; db_xref "GenBank:XP_072934157.1"; gbkey "CDS"; gene "Smr"; product "uncharacterized protein Smr isoform X1"; protein_id "XP_072934157.1"; exon_number "2";
NW_027332220.1	Gnomon	CDS	1596679	1596889	.	+	1	gene_id "Smr"; transcript_id "XM_073078056.1"; db_xref "GeneID:140746067"; db_xref "GenBank:XP_072934157.1"; gbkey "CDS"; gene "Smr"; product "uncharacterized protein Smr isoform X1"; protein_id "XP_072934157.1"; exon_number "3";
NW_027332220.1	Gnomon	CDS	1597491	1597613	.	+	0	gene_id "Smr"; transcript_id "XM_073078056.1"; db_xref "GeneID:140746067"; db_xref "GenBank:XP_072934157.1"; gbkey "CDS"; gene "Smr"; product "uncharacterized protein Smr isoform X1"; protein_id "XP_072934157.1"; exon_number "4";
NW_027332220.1	Gnomon	CDS	1600292	1600459	.	+	0	gene_id "Smr"; transcript_id "XM_073078056.1"; db_xref "GeneID:140746067"; db_xref "GenBank:XP_072934157.1"; gbkey "CDS"; gene "Smr"; product "uncharacterized protein Smr isoform X1"; protein_id "XP_072934157.1"; exon_number "5";
NW_027332220.1	Gnomon	CDS	1601883	1602050	.	+	0	gene_id "Smr"; transcript_id "XM_073078056.1"; db_xref "GeneID:140746067"; db_xref "GenBank:XP_072934157.1"; gbkey "CDS"; gene "Smr"; product "uncharacterized protein Smr isoform X1"; protein_id "XP_072934157.1"; exon_number "6";
NW_027332220.1	Gnomon	CDS	1607306	1607431	.	+	0	gene_id "Smr"; transcript_id "XM_073078056.1"; db_xref "GeneID:140746067"; db_xref "GenBank:XP_072934157.1"; gbkey "CDS"; gene "Smr"; product "uncharacterized protein Smr isoform X1"; protein_id "XP_072934157.1"; exon_number "7";
NW_027332220.1	Gnomon	CDS	1608953	1609160	.	+	0	gene_id "Smr"; transcript_id "XM_073078056.1"; db_xref "GeneID:140746067"; db_xref "GenBank:XP_072934157.1"; gbkey "CDS"; gene "Smr"; product "uncharacterized protein Smr isoform X1"; protein_id "XP_072934157.1"; exon_number "8";
NW_027332220.1	Gnomon	CDS	1609874	1610036	.	+	2	gene_id "Smr"; transcript_id "XM_073078056.1"; db_xref "GeneID:140746067"; db_xref "GenBank:XP_072934157.1"; gbkey "CDS"; gene "Smr"; product "uncharacterized protein Smr isoform X1"; protein_id "XP_072934157.1"; exon_number "9";
NW_027332220.1	Gnomon	CDS	1610682	1610821	.	+	1	gene_id "Smr"; transcript_id "XM_073078056.1"; db_xref "GeneID:140746067"; db_xref "GenBank:XP_072934157.1"; gbkey "CDS"; gene "Smr"; product "uncharacterized protein Smr isoform X1"; protein_id "XP_072934157.1"; exon_number "10";
NW_027332220.1	Gnomon	CDS	1611547	1611646	.	+	2	gene_id "Smr"; transcript_id "XM_073078056.1"; db_xref "GeneID:140746067"; db_xref "GenBank:XP_072934157.1"; gbkey "CDS"; gene "Smr"; product "uncharacterized protein Smr isoform X1"; protein_id "XP_072934157.1"; exon_number "11";
NW_027332220.1	Gnomon	CDS	1620489	1620723	.	+	1	gene_id "Smr"; transcript_id "XM_073078056.1"; db_xref "GeneID:140746067"; db_xref "GenBank:XP_072934157.1"; gbkey "CDS"; gene "Smr"; product "uncharacterized protein Smr isoform X1"; protein_id "XP_072934157.1"; exon_number "12";
NW_027332220.1	Gnomon	CDS	1621027	1621285	.	+	0	gene_id "Smr"; transcript_id "XM_073078056.1"; db_xref "GeneID:140746067"; db_xref "GenBank:XP_072934157.1"; gbkey "CDS"; gene "Smr"; product "uncharacterized protein Smr isoform X1"; protein_id "XP_072934157.1"; exon_number "13";
NW_027332220.1	Gnomon	CDS	1632251	1632551	.	+	2	gene_id "Smr"; transcript_id "XM_073078056.1"; db_xref "GeneID:140746067"; db_xref "GenBank:XP_072934157.1"; gbkey "CDS"; gene "Smr"; product "uncharacterized protein Smr isoform X1"; protein_id "XP_072934157.1"; exon_number "14";
NW_027332220.1	Gnomon	CDS	1632981	1633090	.	+	1	gene_id "Smr"; transcript_id "XM_073078056.1"; db_xref "GeneID:140746067"; db_xref "GenBank:XP_072934157.1"; gbkey "CDS"; gene "Smr"; product "uncharacterized protein Smr isoform X1"; protein_id "XP_072934157.1"; exon_number "15";
NW_027332220.1	Gnomon	CDS	1633623	1634080	.	+	2	gene_id "Smr"; transcript_id "XM_073078056.1"; db_xref "GeneID:140746067"; db_xref "GenBank:XP_072934157.1"; gbkey "CDS"; gene "Smr"; product "uncharacterized protein Smr isoform X1"; protein_id "XP_072934157.1"; exon_number "16";
NW_027332220.1	Gnomon	CDS	1634529	1634705	.	+	0	gene_id "Smr"; transcript_id "XM_073078056.1"; db_xref "GeneID:140746067"; db_xref "GenBank:XP_072934157.1"; gbkey "CDS"; gene "Smr"; product "uncharacterized protein Smr isoform X1"; protein_id "XP_072934157.1"; exon_number "17";
NW_027332220.1	Gnomon	CDS	1635310	1635579	.	+	0	gene_id "Smr"; transcript_id "XM_073078056.1"; db_xref "GeneID:140746067"; db_xref "GenBank:XP_072934157.1"; gbkey "CDS"; gene "Smr"; product "uncharacterized protein Smr isoform X1"; protein_id "XP_072934157.1"; exon_number "18";
NW_027332220.1	Gnomon	CDS	1636087	1636440	.	+	0	gene_id "Smr"; transcript_id "XM_073078056.1"; db_xref "GeneID:140746067"; db_xref "GenBank:XP_072934157.1"; gbkey "CDS"; gene "Smr"; product "uncharacterized protein Smr isoform X1"; protein_id "XP_072934157.1"; exon_number "19";
NW_027332220.1	Gnomon	CDS	1636991	1637282	.	+	0	gene_id "Smr"; transcript_id "XM_073078056.1"; db_xref "GeneID:140746067"; db_xref "GenBank:XP_072934157.1"; gbkey "CDS"; gene "Smr"; product "uncharacterized protein Smr isoform X1"; protein_id "XP_072934157.1"; exon_number "20";
NW_027332220.1	Gnomon	CDS	1637854	1638115	.	+	2	gene_id "Smr"; transcript_id "XM_073078056.1"; db_xref "GeneID:140746067"; db_xref "GenBank:XP_072934157.1"; gbkey "CDS"; gene "Smr"; product "uncharacterized protein Smr isoform X1"; protein_id "XP_072934157.1"; exon_number "21";
NW_027332220.1	Gnomon	CDS	1638571	1638708	.	+	1	gene_id "Smr"; transcript_id "XM_073078056.1"; db_xref "GeneID:140746067"; db_xref "GenBank:XP_072934157.1"; gbkey "CDS"; gene "Smr"; product "uncharacterized protein Smr isoform X1"; protein_id "XP_072934157.1"; exon_number "22";
NW_027332220.1	Gnomon	CDS	1639188	1639356	.	+	1	gene_id "Smr"; transcript_id "XM_073078056.1"; db_xref "GeneID:140746067"; db_xref "GenBank:XP_072934157.1"; gbkey "CDS"; gene "Smr"; product "uncharacterized protein Smr isoform X1"; protein_id "XP_072934157.1"; exon_number "23";
NW_027332220.1	Gnomon	CDS	1639873	1640000	.	+	0	gene_id "Smr"; transcript_id "XM_073078056.1"; db_xref "GeneID:140746067"; db_xref "GenBank:XP_072934157.1"; gbkey "CDS"; gene "Smr"; product "uncharacterized protein Smr isoform X1"; protein_id "XP_072934157.1"; exon_number "24";
NW_027332220.1	Gnomon	CDS	1640585	1640762	.	+	1	gene_id "Smr"; transcript_id "XM_073078056.1"; db_xref "GeneID:140746067"; db_xref "GenBank:XP_072934157.1"; gbkey "CDS"; gene "Smr"; product "uncharacterized protein Smr isoform X1"; protein_id "XP_072934157.1"; exon_number "25";
NW_027332220.1	Gnomon	CDS	1641178	1641452	.	+	0	gene_id "Smr"; transcript_id "XM_073078056.1"; db_xref "GeneID:140746067"; db_xref "GenBank:XP_072934157.1"; gbkey "CDS"; gene "Smr"; product "uncharacterized protein Smr isoform X1"; protein_id "XP_072934157.1"; exon_number "26";
NW_027332220.1	Gnomon	CDS	1641894	1642073	.	+	1	gene_id "Smr"; transcript_id "XM_073078056.1"; db_xref "GeneID:140746067"; db_xref "GenBank:XP_072934157.1"; gbkey "CDS"; gene "Smr"; product "uncharacterized protein Smr isoform X1"; protein_id "XP_072934157.1"; exon_number "27";
NW_027332220.1	Gnomon	CDS	1642497	1642705	.	+	1	gene_id "Smr"; transcript_id "XM_073078056.1"; db_xref "GeneID:140746067"; db_xref "GenBank:XP_072934157.1"; gbkey "CDS"; gene "Smr"; product "uncharacterized protein Smr isoform X1"; protein_id "XP_072934157.1"; exon_number "28";
NW_027332220.1	Gnomon	CDS	1643279	1643394	.	+	2	gene_id "Smr"; transcript_id "XM_073078056.1"; db_xref "GeneID:140746067"; db_xref "GenBank:XP_072934157.1"; gbkey "CDS"; gene "Smr"; product "uncharacterized protein Smr isoform X1"; protein_id "XP_072934157.1"; exon_number "29";
NW_027332220.1	Gnomon	start_codon	1548982	1548984	.	+	0	gene_id "Smr"; transcript_id "XM_073078056.1"; db_xref "GeneID:140746067"; db_xref "GenBank:XP_072934157.1"; gbkey "CDS"; gene "Smr"; product "uncharacterized protein Smr isoform X1"; protein_id "XP_072934157.1"; exon_number "1";
NW_027332220.1	Gnomon	stop_codon	1643395	1643397	.	+	0	gene_id "Smr"; transcript_id "XM_073078056.1"; db_xref "GeneID:140746067"; db_xref "GenBank:XP_072934157.1"; gbkey "CDS"; gene "Smr"; product "uncharacterized protein Smr isoform X1"; protein_id "XP_072934157.1"; exon_number "29";
NW_027332220.1	Gnomon	transcript	1548758	1645620	.	+	.	gene_id "Smr"; transcript_id "XM_073078057.1"; db_xref "GeneID:140746067"; db_xref "GenBank:XM_073078057.1"; experiment "COORDINATES: polyA evidence [ECO:0006239]"; gbkey "mRNA"; gene "Smr"; model_evidence "Supporting evidence includes similarity to: 6 Proteins"; product "nuclear receptor corepressor smrter, transcript variant X2"; transcript_biotype "mRNA";
NW_027332220.1	Gnomon	exon	1548758	1549031	.	+	.	gene_id "Smr"; transcript_id "XM_073078057.1"; db_xref "GeneID:140746067"; db_xref "GenBank:XM_073078057.1"; experiment "COORDINATES: polyA evidence [ECO:0006239]"; gene "Smr"; model_evidence "Supporting evidence includes similarity to: 6 Proteins"; product "nuclear receptor corepressor smrter, transcript variant X2"; transcript_biotype "mRNA"; exon_number "1";
NW_027332220.1	Gnomon	exon	1589570	1589737	.	+	.	gene_id "Smr"; transcript_id "XM_073078057.1"; db_xref "GeneID:140746067"; db_xref "GenBank:XM_073078057.1"; experiment "COORDINATES: polyA evidence [ECO:0006239]"; gene "Smr"; model_evidence "Supporting evidence includes similarity to: 6 Proteins"; product "nuclear receptor corepressor smrter, transcript variant X2"; transcript_biotype "mRNA"; exon_number "2";
NW_027332220.1	Gnomon	exon	1596679	1596889	.	+	.	gene_id "Smr"; transcript_id "XM_073078057.1"; db_xref "GeneID:140746067"; db_xref "GenBank:XM_073078057.1"; experiment "COORDINATES: polyA evidence [ECO:0006239]"; gene "Smr"; model_evidence "Supporting evidence includes similarity to: 6 Proteins"; product "nuclear receptor corepressor smrter, transcript variant X2"; transcript_biotype "mRNA"; exon_number "3";
NW_027332220.1	Gnomon	exon	1597491	1597613	.	+	.	gene_id "Smr"; transcript_id "XM_073078057.1"; db_xref "GeneID:140746067"; db_xref "GenBank:XM_073078057.1"; experiment "COORDINATES: polyA evidence [ECO:0006239]"; gene "Smr"; model_evidence "Supporting evidence includes similarity to: 6 Proteins"; product "nuclear receptor corepressor smrter, transcript variant X2"; transcript_biotype "mRNA"; exon_number "4";
NW_027332220.1	Gnomon	exon	1600292	1600459	.	+	.	gene_id "Smr"; transcript_id "XM_073078057.1"; db_xref "GeneID:140746067"; db_xref "GenBank:XM_073078057.1"; experiment "COORDINATES: polyA evidence [ECO:0006239]"; gene "Smr"; model_evidence "Supporting evidence includes similarity to: 6 Proteins"; product "nuclear receptor corepressor smrter, transcript variant X2"; transcript_biotype "mRNA"; exon_number "5";
NW_027332220.1	Gnomon	exon	1601883	1602050	.	+	.	gene_id "Smr"; transcript_id "XM_073078057.1"; db_xref "GeneID:140746067"; db_xref "GenBank:XM_073078057.1"; experiment "COORDINATES: polyA evidence [ECO:0006239]"; gene "Smr"; model_evidence "Supporting evidence includes similarity to: 6 Proteins"; product "nuclear receptor corepressor smrter, transcript variant X2"; transcript_biotype "mRNA"; exon_number "6";
NW_027332220.1	Gnomon	exon	1607306	1607431	.	+	.	gene_id "Smr"; transcript_id "XM_073078057.1"; db_xref "GeneID:140746067"; db_xref "GenBank:XM_073078057.1"; experiment "COORDINATES: polyA evidence [ECO:0006239]"; gene "Smr"; model_evidence "Supporting evidence includes similarity to: 6 Proteins"; product "nuclear receptor corepressor smrter, transcript variant X2"; transcript_biotype "mRNA"; exon_number "7";
NW_027332220.1	Gnomon	exon	1608953	1609160	.	+	.	gene_id "Smr"; transcript_id "XM_073078057.1"; db_xref "GeneID:140746067"; db_xref "GenBank:XM_073078057.1"; experiment "COORDINATES: polyA evidence [ECO:0006239]"; gene "Smr"; model_evidence "Supporting evidence includes similarity to: 6 Proteins"; product "nuclear receptor corepressor smrter, transcript variant X2"; transcript_biotype "mRNA"; exon_number "8";
NW_027332220.1	Gnomon	exon	1609874	1610036	.	+	.	gene_id "Smr"; transcript_id "XM_073078057.1"; db_xref "GeneID:140746067"; db_xref "GenBank:XM_073078057.1"; experiment "COORDINATES: polyA evidence [ECO:0006239]"; gene "Smr"; model_evidence "Supporting evidence includes similarity to: 6 Proteins"; product "nuclear receptor corepressor smrter, transcript variant X2"; transcript_biotype "mRNA"; exon_number "9";
NW_027332220.1	Gnomon	exon	1610682	1610821	.	+	.	gene_id "Smr"; transcript_id "XM_073078057.1"; db_xref "GeneID:140746067"; db_xref "GenBank:XM_073078057.1"; experiment "COORDINATES: polyA evidence [ECO:0006239]"; gene "Smr"; model_evidence "Supporting evidence includes similarity to: 6 Proteins"; product "nuclear receptor corepressor smrter, transcript variant X2"; transcript_biotype "mRNA"; exon_number "10";
NW_027332220.1	Gnomon	exon	1611547	1611646	.	+	.	gene_id "Smr"; transcript_id "XM_073078057.1"; db_xref "GeneID:140746067"; db_xref "GenBank:XM_073078057.1"; experiment "COORDINATES: polyA evidence [ECO:0006239]"; gene "Smr"; model_evidence "Supporting evidence includes similarity to: 6 Proteins"; product "nuclear receptor corepressor smrter, transcript variant X2"; transcript_biotype "mRNA"; exon_number "11";
NW_027332220.1	Gnomon	exon	1620489	1620723	.	+	.	gene_id "Smr"; transcript_id "XM_073078057.1"; db_xref "GeneID:140746067"; db_xref "GenBank:XM_073078057.1"; experiment "COORDINATES: polyA evidence [ECO:0006239]"; gene "Smr"; model_evidence "Supporting evidence includes similarity to: 6 Proteins"; product "nuclear receptor corepressor smrter, transcript variant X2"; transcript_biotype "mRNA"; exon_number "12";
NW_027332220.1	Gnomon	exon	1621027	1621285	.	+	.	gene_id "Smr"; transcript_id "XM_073078057.1"; db_xref "GeneID:140746067"; db_xref "GenBank:XM_073078057.1"; experiment "COORDINATES: polyA evidence [ECO:0006239]"; gene "Smr"; model_evidence "Supporting evidence includes similarity to: 6 Proteins"; product "nuclear receptor corepressor smrter, transcript variant X2"; transcript_biotype "mRNA"; exon_number "13";
NW_027332220.1	Gnomon	exon	1632251	1632551	.	+	.	gene_id "Smr"; transcript_id "XM_073078057.1"; db_xref "GeneID:140746067"; db_xref "GenBank:XM_073078057.1"; experiment "COORDINATES: polyA evidence [ECO:0006239]"; gene "Smr"; model_evidence "Supporting evidence includes similarity to: 6 Proteins"; product "nuclear receptor corepressor smrter, transcript variant X2"; transcript_biotype "mRNA"; exon_number "14";
NW_027332220.1	Gnomon	exon	1632981	1633090	.	+	.	gene_id "Smr"; transcript_id "XM_073078057.1"; db_xref "GeneID:140746067"; db_xref "GenBank:XM_073078057.1"; experiment "COORDINATES: polyA evidence [ECO:0006239]"; gene "Smr"; model_evidence "Supporting evidence includes similarity to: 6 Proteins"; product "nuclear receptor corepressor smrter, transcript variant X2"; transcript_biotype "mRNA"; exon_number "15";
NW_027332220.1	Gnomon	exon	1633623	1634080	.	+	.	gene_id "Smr"; transcript_id "XM_073078057.1"; db_xref "GeneID:140746067"; db_xref "GenBank:XM_073078057.1"; experiment "COORDINATES: polyA evidence [ECO:0006239]"; gene "Smr"; model_evidence "Supporting evidence includes similarity to: 6 Proteins"; product "nuclear receptor corepressor smrter, transcript variant X2"; transcript_biotype "mRNA"; exon_number "16";
NW_027332220.1	Gnomon	exon	1634529	1634705	.	+	.	gene_id "Smr"; transcript_id "XM_073078057.1"; db_xref "GeneID:140746067"; db_xref "GenBank:XM_073078057.1"; experiment "COORDINATES: polyA evidence [ECO:0006239]"; gene "Smr"; model_evidence "Supporting evidence includes similarity to: 6 Proteins"; product "nuclear receptor corepressor smrter, transcript variant X2"; transcript_biotype "mRNA"; exon_number "17";
NW_027332220.1	Gnomon	exon	1635310	1635579	.	+	.	gene_id "Smr"; transcript_id "XM_073078057.1"; db_xref "GeneID:140746067"; db_xref "GenBank:XM_073078057.1"; experiment "COORDINATES: polyA evidence [ECO:0006239]"; gene "Smr"; model_evidence "Supporting evidence includes similarity to: 6 Proteins"; product "nuclear receptor corepressor smrter, transcript variant X2"; transcript_biotype "mRNA"; exon_number "18";
NW_027332220.1	Gnomon	exon	1636087	1636440	.	+	.	gene_id "Smr"; transcript_id "XM_073078057.1"; db_xref "GeneID:140746067"; db_xref "GenBank:XM_073078057.1"; experiment "COORDINATES: polyA evidence [ECO:0006239]"; gene "Smr"; model_evidence "Supporting evidence includes similarity to: 6 Proteins"; product "nuclear receptor corepressor smrter, transcript variant X2"; transcript_biotype "mRNA"; exon_number "19";
NW_027332220.1	Gnomon	exon	1636991	1637282	.	+	.	gene_id "Smr"; transcript_id "XM_073078057.1"; db_xref "GeneID:140746067"; db_xref "GenBank:XM_073078057.1"; experiment "COORDINATES: polyA evidence [ECO:0006239]"; gene "Smr"; model_evidence "Supporting evidence includes similarity to: 6 Proteins"; product "nuclear receptor corepressor smrter, transcript variant X2"; transcript_biotype "mRNA"; exon_number "20";
NW_027332220.1	Gnomon	exon	1637854	1638115	.	+	.	gene_id "Smr"; transcript_id "XM_073078057.1"; db_xref "GeneID:140746067"; db_xref "GenBank:XM_073078057.1"; experiment "COORDINATES: polyA evidence [ECO:0006239]"; gene "Smr"; model_evidence "Supporting evidence includes similarity to: 6 Proteins"; product "nuclear receptor corepressor smrter, transcript variant X2"; transcript_biotype "mRNA"; exon_number "21";
NW_027332220.1	Gnomon	exon	1638571	1638708	.	+	.	gene_id "Smr"; transcript_id "XM_073078057.1"; db_xref "GeneID:140746067"; db_xref "GenBank:XM_073078057.1"; experiment "COORDINATES: polyA evidence [ECO:0006239]"; gene "Smr"; model_evidence "Supporting evidence includes similarity to: 6 Proteins"; product "nuclear receptor corepressor smrter, transcript variant X2"; transcript_biotype "mRNA"; exon_number "22";
NW_027332220.1	Gnomon	exon	1639188	1639356	.	+	.	gene_id "Smr"; transcript_id "XM_073078057.1"; db_xref "GeneID:140746067"; db_xref "GenBank:XM_073078057.1"; experiment "COORDINATES: polyA evidence [ECO:0006239]"; gene "Smr"; model_evidence "Supporting evidence includes similarity to: 6 Proteins"; product "nuclear receptor corepressor smrter, transcript variant X2"; transcript_biotype "mRNA"; exon_number "23";
NW_027332220.1	Gnomon	exon	1639873	1640000	.	+	.	gene_id "Smr"; transcript_id "XM_073078057.1"; db_xref "GeneID:140746067"; db_xref "GenBank:XM_073078057.1"; experiment "COORDINATES: polyA evidence [ECO:0006239]"; gene "Smr"; model_evidence "Supporting evidence includes similarity to: 6 Proteins"; product "nuclear receptor corepressor smrter, transcript variant X2"; transcript_biotype "mRNA"; exon_number "24";
NW_027332220.1	Gnomon	exon	1640585	1640762	.	+	.	gene_id "Smr"; transcript_id "XM_073078057.1"; db_xref "GeneID:140746067"; db_xref "GenBank:XM_073078057.1"; experiment "COORDINATES: polyA evidence [ECO:0006239]"; gene "Smr"; model_evidence "Supporting evidence includes similarity to: 6 Proteins"; product "nuclear receptor corepressor smrter, transcript variant X2"; transcript_biotype "mRNA"; exon_number "25";
NW_027332220.1	Gnomon	exon	1641178	1641452	.	+	.	gene_id "Smr"; transcript_id "XM_073078057.1"; db_xref "GeneID:140746067"; db_xref "GenBank:XM_073078057.1"; experiment "COORDINATES: polyA evidence [ECO:0006239]"; gene "Smr"; model_evidence "Supporting evidence includes similarity to: 6 Proteins"; product "nuclear receptor corepressor smrter, transcript variant X2"; transcript_biotype "mRNA"; exon_number "26";
NW_027332220.1	Gnomon	exon	1641897	1642073	.	+	.	gene_id "Smr"; transcript_id "XM_073078057.1"; db_xref "GeneID:140746067"; db_xref "GenBank:XM_073078057.1"; experiment "COORDINATES: polyA evidence [ECO:0006239]"; gene "Smr"; model_evidence "Supporting evidence includes similarity to: 6 Proteins"; product "nuclear receptor corepressor smrter, transcript variant X2"; transcript_biotype "mRNA"; exon_number "27";
NW_027332220.1	Gnomon	exon	1642497	1642705	.	+	.	gene_id "Smr"; transcript_id "XM_073078057.1"; db_xref "GeneID:140746067"; db_xref "GenBank:XM_073078057.1"; experiment "COORDINATES: polyA evidence [ECO:0006239]"; gene "Smr"; model_evidence "Supporting evidence includes similarity to: 6 Proteins"; product "nuclear receptor corepressor smrter, transcript variant X2"; transcript_biotype "mRNA"; exon_number "28";
NW_027332220.1	Gnomon	exon	1643279	1645620	.	+	.	gene_id "Smr"; transcript_id "XM_073078057.1"; db_xref "GeneID:140746067"; db_xref "GenBank:XM_073078057.1"; experiment "COORDINATES: polyA evidence [ECO:0006239]"; gene "Smr"; model_evidence "Supporting evidence includes similarity to: 6 Proteins"; product "nuclear receptor corepressor smrter, transcript variant X2"; transcript_biotype "mRNA"; exon_number "29";
NW_027332220.1	Gnomon	CDS	1548982	1549031	.	+	0	gene_id "Smr"; transcript_id "XM_073078057.1"; db_xref "GeneID:140746067"; db_xref "GenBank:XP_072934158.1"; gbkey "CDS"; gene "Smr"; product "uncharacterized protein Smr isoform X2"; protein_id "XP_072934158.1"; exon_number "1";
NW_027332220.1	Gnomon	CDS	1589570	1589737	.	+	1	gene_id "Smr"; transcript_id "XM_073078057.1"; db_xref "GeneID:140746067"; db_xref "GenBank:XP_072934158.1"; gbkey "CDS"; gene "Smr"; product "uncharacterized protein Smr isoform X2"; protein_id "XP_072934158.1"; exon_number "2";
NW_027332220.1	Gnomon	CDS	1596679	1596889	.	+	1	gene_id "Smr"; transcript_id "XM_073078057.1"; db_xref "GeneID:140746067"; db_xref "GenBank:XP_072934158.1"; gbkey "CDS"; gene "Smr"; product "uncharacterized protein Smr isoform X2"; protein_id "XP_072934158.1"; exon_number "3";
NW_027332220.1	Gnomon	CDS	1597491	1597613	.	+	0	gene_id "Smr"; transcript_id "XM_073078057.1"; db_xref "GeneID:140746067"; db_xref "GenBank:XP_072934158.1"; gbkey "CDS"; gene "Smr"; product "uncharacterized protein Smr isoform X2"; protein_id "XP_072934158.1"; exon_number "4";
NW_027332220.1	Gnomon	CDS	1600292	1600459	.	+	0	gene_id "Smr"; transcript_id "XM_073078057.1"; db_xref "GeneID:140746067"; db_xref "GenBank:XP_072934158.1"; gbkey "CDS"; gene "Smr"; product "uncharacterized protein Smr isoform X2"; protein_id "XP_072934158.1"; exon_number "5";
NW_027332220.1	Gnomon	CDS	1601883	1602050	.	+	0	gene_id "Smr"; transcript_id "XM_073078057.1"; db_xref "GeneID:140746067"; db_xref "GenBank:XP_072934158.1"; gbkey "CDS"; gene "Smr"; product "uncharacterized protein Smr isoform X2"; protein_id "XP_072934158.1"; exon_number "6";
NW_027332220.1	Gnomon	CDS	1607306	1607431	.	+	0	gene_id "Smr"; transcript_id "XM_073078057.1"; db_xref "GeneID:140746067"; db_xref "GenBank:XP_072934158.1"; gbkey "CDS"; gene "Smr"; product "uncharacterized protein Smr isoform X2"; protein_id "XP_072934158.1"; exon_number "7";
NW_027332220.1	Gnomon	CDS	1608953	1609160	.	+	0	gene_id "Smr"; transcript_id "XM_073078057.1"; db_xref "GeneID:140746067"; db_xref "GenBank:XP_072934158.1"; gbkey "CDS"; gene "Smr"; product "uncharacterized protein Smr isoform X2"; protein_id "XP_072934158.1"; exon_number "8";
NW_027332220.1	Gnomon	CDS	1609874	1610036	.	+	2	gene_id "Smr"; transcript_id "XM_073078057.1"; db_xref "GeneID:140746067"; db_xref "GenBank:XP_072934158.1"; gbkey "CDS"; gene "Smr"; product "uncharacterized protein Smr isoform X2"; protein_id "XP_072934158.1"; exon_number "9";
NW_027332220.1	Gnomon	CDS	1610682	1610821	.	+	1	gene_id "Smr"; transcript_id "XM_073078057.1"; db_xref "GeneID:140746067"; db_xref "GenBank:XP_072934158.1"; gbkey "CDS"; gene "Smr"; product "uncharacterized protein Smr isoform X2"; protein_id "XP_072934158.1"; exon_number "10";
NW_027332220.1	Gnomon	CDS	1611547	1611646	.	+	2	gene_id "Smr"; transcript_id "XM_073078057.1"; db_xref "GeneID:140746067"; db_xref "GenBank:XP_072934158.1"; gbkey "CDS"; gene "Smr"; product "uncharacterized protein Smr isoform X2"; protein_id "XP_072934158.1"; exon_number "11";
NW_027332220.1	Gnomon	CDS	1620489	1620723	.	+	1	gene_id "Smr"; transcript_id "XM_073078057.1"; db_xref "GeneID:140746067"; db_xref "GenBank:XP_072934158.1"; gbkey "CDS"; gene "Smr"; product "uncharacterized protein Smr isoform X2"; protein_id "XP_072934158.1"; exon_number "12";
NW_027332220.1	Gnomon	CDS	1621027	1621285	.	+	0	gene_id "Smr"; transcript_id "XM_073078057.1"; db_xref "GeneID:140746067"; db_xref "GenBank:XP_072934158.1"; gbkey "CDS"; gene "Smr"; product "uncharacterized protein Smr isoform X2"; protein_id "XP_072934158.1"; exon_number "13";
NW_027332220.1	Gnomon	CDS	1632251	1632551	.	+	2	gene_id "Smr"; transcript_id "XM_073078057.1"; db_xref "GeneID:140746067"; db_xref "GenBank:XP_072934158.1"; gbkey "CDS"; gene "Smr"; product "uncharacterized protein Smr isoform X2"; protein_id "XP_072934158.1"; exon_number "14";
NW_027332220.1	Gnomon	CDS	1632981	1633090	.	+	1	gene_id "Smr"; transcript_id "XM_073078057.1"; db_xref "GeneID:140746067"; db_xref "GenBank:XP_072934158.1"; gbkey "CDS"; gene "Smr"; product "uncharacterized protein Smr isoform X2"; protein_id "XP_072934158.1"; exon_number "15";
NW_027332220.1	Gnomon	CDS	1633623	1634080	.	+	2	gene_id "Smr"; transcript_id "XM_073078057.1"; db_xref "GeneID:140746067"; db_xref "GenBank:XP_072934158.1"; gbkey "CDS"; gene "Smr"; product "uncharacterized protein Smr isoform X2"; protein_id "XP_072934158.1"; exon_number "16";
NW_027332220.1	Gnomon	CDS	1634529	1634705	.	+	0	gene_id "Smr"; transcript_id "XM_073078057.1"; db_xref "GeneID:140746067"; db_xref "GenBank:XP_072934158.1"; gbkey "CDS"; gene "Smr"; product "uncharacterized protein Smr isoform X2"; protein_id "XP_072934158.1"; exon_number "17";
NW_027332220.1	Gnomon	CDS	1635310	1635579	.	+	0	gene_id "Smr"; transcript_id "XM_073078057.1"; db_xref "GeneID:140746067"; db_xref "GenBank:XP_072934158.1"; gbkey "CDS"; gene "Smr"; product "uncharacterized protein Smr isoform X2"; protein_id "XP_072934158.1"; exon_number "18";
NW_027332220.1	Gnomon	CDS	1636087	1636440	.	+	0	gene_id "Smr"; transcript_id "XM_073078057.1"; db_xref "GeneID:140746067"; db_xref "GenBank:XP_072934158.1"; gbkey "CDS"; gene "Smr"; product "uncharacterized protein Smr isoform X2"; protein_id "XP_072934158.1"; exon_number "19";
NW_027332220.1	Gnomon	CDS	1636991	1637282	.	+	0	gene_id "Smr"; transcript_id "XM_073078057.1"; db_xref "GeneID:140746067"; db_xref "GenBank:XP_072934158.1"; gbkey "CDS"; gene "Smr"; product "uncharacterized protein Smr isoform X2"; protein_id "XP_072934158.1"; exon_number "20";
NW_027332220.1	Gnomon	CDS	1637854	1638115	.	+	2	gene_id "Smr"; transcript_id "XM_073078057.1"; db_xref "GeneID:140746067"; db_xref "GenBank:XP_072934158.1"; gbkey "CDS"; gene "Smr"; product "uncharacterized protein Smr isoform X2"; protein_id "XP_072934158.1"; exon_number "21";
NW_027332220.1	Gnomon	CDS	1638571	1638708	.	+	1	gene_id "Smr"; transcript_id "XM_073078057.1"; db_xref "GeneID:140746067"; db_xref "GenBank:XP_072934158.1"; gbkey "CDS"; gene "Smr"; product "uncharacterized protein Smr isoform X2"; protein_id "XP_072934158.1"; exon_number "22";
NW_027332220.1	Gnomon	CDS	1639188	1639356	.	+	1	gene_id "Smr"; transcript_id "XM_073078057.1"; db_xref "GeneID:140746067"; db_xref "GenBank:XP_072934158.1"; gbkey "CDS"; gene "Smr"; product "uncharacterized protein Smr isoform X2"; protein_id "XP_072934158.1"; exon_number "23";
NW_027332220.1	Gnomon	CDS	1639873	1640000	.	+	0	gene_id "Smr"; transcript_id "XM_073078057.1"; db_xref "GeneID:140746067"; db_xref "GenBank:XP_072934158.1"; gbkey "CDS"; gene "Smr"; product "uncharacterized protein Smr isoform X2"; protein_id "XP_072934158.1"; exon_number "24";
NW_027332220.1	Gnomon	CDS	1640585	1640762	.	+	1	gene_id "Smr"; transcript_id "XM_073078057.1"; db_xref "GeneID:140746067"; db_xref "GenBank:XP_072934158.1"; gbkey "CDS"; gene "Smr"; product "uncharacterized protein Smr isoform X2"; protein_id "XP_072934158.1"; exon_number "25";
NW_027332220.1	Gnomon	CDS	1641178	1641452	.	+	0	gene_id "Smr"; transcript_id "XM_073078057.1"; db_xref "GeneID:140746067"; db_xref "GenBank:XP_072934158.1"; gbkey "CDS"; gene "Smr"; product "uncharacterized protein Smr isoform X2"; protein_id "XP_072934158.1"; exon_number "26";
NW_027332220.1	Gnomon	CDS	1641897	1642073	.	+	1	gene_id "Smr"; transcript_id "XM_073078057.1"; db_xref "GeneID:140746067"; db_xref "GenBank:XP_072934158.1"; gbkey "CDS"; gene "Smr"; product "uncharacterized protein Smr isoform X2"; protein_id "XP_072934158.1"; exon_number "27";
NW_027332220.1	Gnomon	CDS	1642497	1642705	.	+	1	gene_id "Smr"; transcript_id "XM_073078057.1"; db_xref "GeneID:140746067"; db_xref "GenBank:XP_072934158.1"; gbkey "CDS"; gene "Smr"; product "uncharacterized protein Smr isoform X2"; protein_id "XP_072934158.1"; exon_number "28";
NW_027332220.1	Gnomon	CDS	1643279	1643394	.	+	2	gene_id "Smr"; transcript_id "XM_073078057.1"; db_xref "GeneID:140746067"; db_xref "GenBank:XP_072934158.1"; gbkey "CDS"; gene "Smr"; product "uncharacterized protein Smr isoform X2"; protein_id "XP_072934158.1"; exon_number "29";
NW_027332220.1	Gnomon	start_codon	1548982	1548984	.	+	0	gene_id "Smr"; transcript_id "XM_073078057.1"; db_xref "GeneID:140746067"; db_xref "GenBank:XP_072934158.1"; gbkey "CDS"; gene "Smr"; product "uncharacterized protein Smr isoform X2"; protein_id "XP_072934158.1"; exon_number "1";
NW_027332220.1	Gnomon	stop_codon	1643395	1643397	.	+	0	gene_id "Smr"; transcript_id "XM_073078057.1"; db_xref "GeneID:140746067"; db_xref "GenBank:XP_072934158.1"; gbkey "CDS"; gene "Smr"; product "uncharacterized protein Smr isoform X2"; protein_id "XP_072934158.1"; exon_number "29";
NW_027332220.1	Gnomon	transcript	1548758	1645620	.	+	.	gene_id "Smr"; transcript_id "XM_073078060.1"; db_xref "GeneID:140746067"; db_xref "GenBank:XM_073078060.1"; experiment "COORDINATES: polyA evidence [ECO:0006239]"; gbkey "mRNA"; gene "Smr"; model_evidence "Supporting evidence includes similarity to: 6 Proteins"; product "nuclear receptor corepressor smrter, transcript variant X4"; transcript_biotype "mRNA";
NW_027332220.1	Gnomon	exon	1548758	1549031	.	+	.	gene_id "Smr"; transcript_id "XM_073078060.1"; db_xref "GeneID:140746067"; db_xref "GenBank:XM_073078060.1"; experiment "COORDINATES: polyA evidence [ECO:0006239]"; gene "Smr"; model_evidence "Supporting evidence includes similarity to: 6 Proteins"; product "nuclear receptor corepressor smrter, transcript variant X4"; transcript_biotype "mRNA"; exon_number "1";
NW_027332220.1	Gnomon	exon	1589570	1589737	.	+	.	gene_id "Smr"; transcript_id "XM_073078060.1"; db_xref "GeneID:140746067"; db_xref "GenBank:XM_073078060.1"; experiment "COORDINATES: polyA evidence [ECO:0006239]"; gene "Smr"; model_evidence "Supporting evidence includes similarity to: 6 Proteins"; product "nuclear receptor corepressor smrter, transcript variant X4"; transcript_biotype "mRNA"; exon_number "2";
NW_027332220.1	Gnomon	exon	1596679	1596889	.	+	.	gene_id "Smr"; transcript_id "XM_073078060.1"; db_xref "GeneID:140746067"; db_xref "GenBank:XM_073078060.1"; experiment "COORDINATES: polyA evidence [ECO:0006239]"; gene "Smr"; model_evidence "Supporting evidence includes similarity to: 6 Proteins"; product "nuclear receptor corepressor smrter, transcript variant X4"; transcript_biotype "mRNA"; exon_number "3";
NW_027332220.1	Gnomon	exon	1597491	1597613	.	+	.	gene_id "Smr"; transcript_id "XM_073078060.1"; db_xref "GeneID:140746067"; db_xref "GenBank:XM_073078060.1"; experiment "COORDINATES: polyA evidence [ECO:0006239]"; gene "Smr"; model_evidence "Supporting evidence includes similarity to: 6 Proteins"; product "nuclear receptor corepressor smrter, transcript variant X4"; transcript_biotype "mRNA"; exon_number "4";
NW_027332220.1	Gnomon	exon	1600292	1600459	.	+	.	gene_id "Smr"; transcript_id "XM_073078060.1"; db_xref "GeneID:140746067"; db_xref "GenBank:XM_073078060.1"; experiment "COORDINATES: polyA evidence [ECO:0006239]"; gene "Smr"; model_evidence "Supporting evidence includes similarity to: 6 Proteins"; product "nuclear receptor corepressor smrter, transcript variant X4"; transcript_biotype "mRNA"; exon_number "5";
NW_027332220.1	Gnomon	exon	1601883	1602050	.	+	.	gene_id "Smr"; transcript_id "XM_073078060.1"; db_xref "GeneID:140746067"; db_xref "GenBank:XM_073078060.1"; experiment "COORDINATES: polyA evidence [ECO:0006239]"; gene "Smr"; model_evidence "Supporting evidence includes similarity to: 6 Proteins"; product "nuclear receptor corepressor smrter, transcript variant X4"; transcript_biotype "mRNA"; exon_number "6";
NW_027332220.1	Gnomon	exon	1607306	1607431	.	+	.	gene_id "Smr"; transcript_id "XM_073078060.1"; db_xref "GeneID:140746067"; db_xref "GenBank:XM_073078060.1"; experiment "COORDINATES: polyA evidence [ECO:0006239]"; gene "Smr"; model_evidence "Supporting evidence includes similarity to: 6 Proteins"; product "nuclear receptor corepressor smrter, transcript variant X4"; transcript_biotype "mRNA"; exon_number "7";
NW_027332220.1	Gnomon	exon	1608953	1609160	.	+	.	gene_id "Smr"; transcript_id "XM_073078060.1"; db_xref "GeneID:140746067"; db_xref "GenBank:XM_073078060.1"; experiment "COORDINATES: polyA evidence [ECO:0006239]"; gene "Smr"; model_evidence "Supporting evidence includes similarity to: 6 Proteins"; product "nuclear receptor corepressor smrter, transcript variant X4"; transcript_biotype "mRNA"; exon_number "8";
NW_027332220.1	Gnomon	exon	1609874	1610036	.	+	.	gene_id "Smr"; transcript_id "XM_073078060.1"; db_xref "GeneID:140746067"; db_xref "GenBank:XM_073078060.1"; experiment "COORDINATES: polyA evidence [ECO:0006239]"; gene "Smr"; model_evidence "Supporting evidence includes similarity to: 6 Proteins"; product "nuclear receptor corepressor smrter, transcript variant X4"; transcript_biotype "mRNA"; exon_number "9";
NW_027332220.1	Gnomon	exon	1610682	1610821	.	+	.	gene_id "Smr"; transcript_id "XM_073078060.1"; db_xref "GeneID:140746067"; db_xref "GenBank:XM_073078060.1"; experiment "COORDINATES: polyA evidence [ECO:0006239]"; gene "Smr"; model_evidence "Supporting evidence includes similarity to: 6 Proteins"; product "nuclear receptor corepressor smrter, transcript variant X4"; transcript_biotype "mRNA"; exon_number "10";
NW_027332220.1	Gnomon	exon	1611547	1611646	.	+	.	gene_id "Smr"; transcript_id "XM_073078060.1"; db_xref "GeneID:140746067"; db_xref "GenBank:XM_073078060.1"; experiment "COORDINATES: polyA evidence [ECO:0006239]"; gene "Smr"; model_evidence "Supporting evidence includes similarity to: 6 Proteins"; product "nuclear receptor corepressor smrter, transcript variant X4"; transcript_biotype "mRNA"; exon_number "11";
NW_027332220.1	Gnomon	exon	1620489	1620723	.	+	.	gene_id "Smr"; transcript_id "XM_073078060.1"; db_xref "GeneID:140746067"; db_xref "GenBank:XM_073078060.1"; experiment "COORDINATES: polyA evidence [ECO:0006239]"; gene "Smr"; model_evidence "Supporting evidence includes similarity to: 6 Proteins"; product "nuclear receptor corepressor smrter, transcript variant X4"; transcript_biotype "mRNA"; exon_number "12";
NW_027332220.1	Gnomon	exon	1621027	1621285	.	+	.	gene_id "Smr"; transcript_id "XM_073078060.1"; db_xref "GeneID:140746067"; db_xref "GenBank:XM_073078060.1"; experiment "COORDINATES: polyA evidence [ECO:0006239]"; gene "Smr"; model_evidence "Supporting evidence includes similarity to: 6 Proteins"; product "nuclear receptor corepressor smrter, transcript variant X4"; transcript_biotype "mRNA"; exon_number "13";
NW_027332220.1	Gnomon	exon	1632251	1632551	.	+	.	gene_id "Smr"; transcript_id "XM_073078060.1"; db_xref "GeneID:140746067"; db_xref "GenBank:XM_073078060.1"; experiment "COORDINATES: polyA evidence [ECO:0006239]"; gene "Smr"; model_evidence "Supporting evidence includes similarity to: 6 Proteins"; product "nuclear receptor corepressor smrter, transcript variant X4"; transcript_biotype "mRNA"; exon_number "14";
NW_027332220.1	Gnomon	exon	1632981	1633090	.	+	.	gene_id "Smr"; transcript_id "XM_073078060.1"; db_xref "GeneID:140746067"; db_xref "GenBank:XM_073078060.1"; experiment "COORDINATES: polyA evidence [ECO:0006239]"; gene "Smr"; model_evidence "Supporting evidence includes similarity to: 6 Proteins"; product "nuclear receptor corepressor smrter, transcript variant X4"; transcript_biotype "mRNA"; exon_number "15";
NW_027332220.1	Gnomon	exon	1633623	1634080	.	+	.	gene_id "Smr"; transcript_id "XM_073078060.1"; db_xref "GeneID:140746067"; db_xref "GenBank:XM_073078060.1"; experiment "COORDINATES: polyA evidence [ECO:0006239]"; gene "Smr"; model_evidence "Supporting evidence includes similarity to: 6 Proteins"; product "nuclear receptor corepressor smrter, transcript variant X4"; transcript_biotype "mRNA"; exon_number "16";
NW_027332220.1	Gnomon	exon	1634529	1634705	.	+	.	gene_id "Smr"; transcript_id "XM_073078060.1"; db_xref "GeneID:140746067"; db_xref "GenBank:XM_073078060.1"; experiment "COORDINATES: polyA evidence [ECO:0006239]"; gene "Smr"; model_evidence "Supporting evidence includes similarity to: 6 Proteins"; product "nuclear receptor corepressor smrter, transcript variant X4"; transcript_biotype "mRNA"; exon_number "17";
NW_027332220.1	Gnomon	exon	1635310	1635579	.	+	.	gene_id "Smr"; transcript_id "XM_073078060.1"; db_xref "GeneID:140746067"; db_xref "GenBank:XM_073078060.1"; experiment "COORDINATES: polyA evidence [ECO:0006239]"; gene "Smr"; model_evidence "Supporting evidence includes similarity to: 6 Proteins"; product "nuclear receptor corepressor smrter, transcript variant X4"; transcript_biotype "mRNA"; exon_number "18";
NW_027332220.1	Gnomon	exon	1636087	1636440	.	+	.	gene_id "Smr"; transcript_id "XM_073078060.1"; db_xref "GeneID:140746067"; db_xref "GenBank:XM_073078060.1"; experiment "COORDINATES: polyA evidence [ECO:0006239]"; gene "Smr"; model_evidence "Supporting evidence includes similarity to: 6 Proteins"; product "nuclear receptor corepressor smrter, transcript variant X4"; transcript_biotype "mRNA"; exon_number "19";
NW_027332220.1	Gnomon	exon	1636991	1637282	.	+	.	gene_id "Smr"; transcript_id "XM_073078060.1"; db_xref "GeneID:140746067"; db_xref "GenBank:XM_073078060.1"; experiment "COORDINATES: polyA evidence [ECO:0006239]"; gene "Smr"; model_evidence "Supporting evidence includes similarity to: 6 Proteins"; product "nuclear receptor corepressor smrter, transcript variant X4"; transcript_biotype "mRNA"; exon_number "20";
NW_027332220.1	Gnomon	exon	1637854	1638115	.	+	.	gene_id "Smr"; transcript_id "XM_073078060.1"; db_xref "GeneID:140746067"; db_xref "GenBank:XM_073078060.1"; experiment "COORDINATES: polyA evidence [ECO:0006239]"; gene "Smr"; model_evidence "Supporting evidence includes similarity to: 6 Proteins"; product "nuclear receptor corepressor smrter, transcript variant X4"; transcript_biotype "mRNA"; exon_number "21";
NW_027332220.1	Gnomon	exon	1638571	1638708	.	+	.	gene_id "Smr"; transcript_id "XM_073078060.1"; db_xref "GeneID:140746067"; db_xref "GenBank:XM_073078060.1"; experiment "COORDINATES: polyA evidence [ECO:0006239]"; gene "Smr"; model_evidence "Supporting evidence includes similarity to: 6 Proteins"; product "nuclear receptor corepressor smrter, transcript variant X4"; transcript_biotype "mRNA"; exon_number "22";
NW_027332220.1	Gnomon	exon	1639191	1639356	.	+	.	gene_id "Smr"; transcript_id "XM_073078060.1"; db_xref "GeneID:140746067"; db_xref "GenBank:XM_073078060.1"; experiment "COORDINATES: polyA evidence [ECO:0006239]"; gene "Smr"; model_evidence "Supporting evidence includes similarity to: 6 Proteins"; product "nuclear receptor corepressor smrter, transcript variant X4"; transcript_biotype "mRNA"; exon_number "23";
NW_027332220.1	Gnomon	exon	1639873	1640000	.	+	.	gene_id "Smr"; transcript_id "XM_073078060.1"; db_xref "GeneID:140746067"; db_xref "GenBank:XM_073078060.1"; experiment "COORDINATES: polyA evidence [ECO:0006239]"; gene "Smr"; model_evidence "Supporting evidence includes similarity to: 6 Proteins"; product "nuclear receptor corepressor smrter, transcript variant X4"; transcript_biotype "mRNA"; exon_number "24";
NW_027332220.1	Gnomon	exon	1640585	1640762	.	+	.	gene_id "Smr"; transcript_id "XM_073078060.1"; db_xref "GeneID:140746067"; db_xref "GenBank:XM_073078060.1"; experiment "COORDINATES: polyA evidence [ECO:0006239]"; gene "Smr"; model_evidence "Supporting evidence includes similarity to: 6 Proteins"; product "nuclear receptor corepressor smrter, transcript variant X4"; transcript_biotype "mRNA"; exon_number "25";
NW_027332220.1	Gnomon	exon	1641178	1641452	.	+	.	gene_id "Smr"; transcript_id "XM_073078060.1"; db_xref "GeneID:140746067"; db_xref "GenBank:XM_073078060.1"; experiment "COORDINATES: polyA evidence [ECO:0006239]"; gene "Smr"; model_evidence "Supporting evidence includes similarity to: 6 Proteins"; product "nuclear receptor corepressor smrter, transcript variant X4"; transcript_biotype "mRNA"; exon_number "26";
NW_027332220.1	Gnomon	exon	1641894	1642073	.	+	.	gene_id "Smr"; transcript_id "XM_073078060.1"; db_xref "GeneID:140746067"; db_xref "GenBank:XM_073078060.1"; experiment "COORDINATES: polyA evidence [ECO:0006239]"; gene "Smr"; model_evidence "Supporting evidence includes similarity to: 6 Proteins"; product "nuclear receptor corepressor smrter, transcript variant X4"; transcript_biotype "mRNA"; exon_number "27";
NW_027332220.1	Gnomon	exon	1642497	1642705	.	+	.	gene_id "Smr"; transcript_id "XM_073078060.1"; db_xref "GeneID:140746067"; db_xref "GenBank:XM_073078060.1"; experiment "COORDINATES: polyA evidence [ECO:0006239]"; gene "Smr"; model_evidence "Supporting evidence includes similarity to: 6 Proteins"; product "nuclear receptor corepressor smrter, transcript variant X4"; transcript_biotype "mRNA"; exon_number "28";
NW_027332220.1	Gnomon	exon	1643279	1645620	.	+	.	gene_id "Smr"; transcript_id "XM_073078060.1"; db_xref "GeneID:140746067"; db_xref "GenBank:XM_073078060.1"; experiment "COORDINATES: polyA evidence [ECO:0006239]"; gene "Smr"; model_evidence "Supporting evidence includes similarity to: 6 Proteins"; product "nuclear receptor corepressor smrter, transcript variant X4"; transcript_biotype "mRNA"; exon_number "29";
NW_027332220.1	Gnomon	CDS	1548982	1549031	.	+	0	gene_id "Smr"; transcript_id "XM_073078060.1"; db_xref "GeneID:140746067"; db_xref "GenBank:XP_072934161.1"; gbkey "CDS"; gene "Smr"; product "uncharacterized protein Smr isoform X4"; protein_id "XP_072934161.1"; exon_number "1";
NW_027332220.1	Gnomon	CDS	1589570	1589737	.	+	1	gene_id "Smr"; transcript_id "XM_073078060.1"; db_xref "GeneID:140746067"; db_xref "GenBank:XP_072934161.1"; gbkey "CDS"; gene "Smr"; product "uncharacterized protein Smr isoform X4"; protein_id "XP_072934161.1"; exon_number "2";
NW_027332220.1	Gnomon	CDS	1596679	1596889	.	+	1	gene_id "Smr"; transcript_id "XM_073078060.1"; db_xref "GeneID:140746067"; db_xref "GenBank:XP_072934161.1"; gbkey "CDS"; gene "Smr"; product "uncharacterized protein Smr isoform X4"; protein_id "XP_072934161.1"; exon_number "3";
NW_027332220.1	Gnomon	CDS	1597491	1597613	.	+	0	gene_id "Smr"; transcript_id "XM_073078060.1"; db_xref "GeneID:140746067"; db_xref "GenBank:XP_072934161.1"; gbkey "CDS"; gene "Smr"; product "uncharacterized protein Smr isoform X4"; protein_id "XP_072934161.1"; exon_number "4";
NW_027332220.1	Gnomon	CDS	1600292	1600459	.	+	0	gene_id "Smr"; transcript_id "XM_073078060.1"; db_xref "GeneID:140746067"; db_xref "GenBank:XP_072934161.1"; gbkey "CDS"; gene "Smr"; product "uncharacterized protein Smr isoform X4"; protein_id "XP_072934161.1"; exon_number "5";
NW_027332220.1	Gnomon	CDS	1601883	1602050	.	+	0	gene_id "Smr"; transcript_id "XM_073078060.1"; db_xref "GeneID:140746067"; db_xref "GenBank:XP_072934161.1"; gbkey "CDS"; gene "Smr"; product "uncharacterized protein Smr isoform X4"; protein_id "XP_072934161.1"; exon_number "6";
NW_027332220.1	Gnomon	CDS	1607306	1607431	.	+	0	gene_id "Smr"; transcript_id "XM_073078060.1"; db_xref "GeneID:140746067"; db_xref "GenBank:XP_072934161.1"; gbkey "CDS"; gene "Smr"; product "uncharacterized protein Smr isoform X4"; protein_id "XP_072934161.1"; exon_number "7";
NW_027332220.1	Gnomon	CDS	1608953	1609160	.	+	0	gene_id "Smr"; transcript_id "XM_073078060.1"; db_xref "GeneID:140746067"; db_xref "GenBank:XP_072934161.1"; gbkey "CDS"; gene "Smr"; product "uncharacterized protein Smr isoform X4"; protein_id "XP_072934161.1"; exon_number "8";
NW_027332220.1	Gnomon	CDS	1609874	1610036	.	+	2	gene_id "Smr"; transcript_id "XM_073078060.1"; db_xref "GeneID:140746067"; db_xref "GenBank:XP_072934161.1"; gbkey "CDS"; gene "Smr"; product "uncharacterized protein Smr isoform X4"; protein_id "XP_072934161.1"; exon_number "9";
NW_027332220.1	Gnomon	CDS	1610682	1610821	.	+	1	gene_id "Smr"; transcript_id "XM_073078060.1"; db_xref "GeneID:140746067"; db_xref "GenBank:XP_072934161.1"; gbkey "CDS"; gene "Smr"; product "uncharacterized protein Smr isoform X4"; protein_id "XP_072934161.1"; exon_number "10";
NW_027332220.1	Gnomon	CDS	1611547	1611646	.	+	2	gene_id "Smr"; transcript_id "XM_073078060.1"; db_xref "GeneID:140746067"; db_xref "GenBank:XP_072934161.1"; gbkey "CDS"; gene "Smr"; product "uncharacterized protein Smr isoform X4"; protein_id "XP_072934161.1"; exon_number "11";
NW_027332220.1	Gnomon	CDS	1620489	1620723	.	+	1	gene_id "Smr"; transcript_id "XM_073078060.1"; db_xref "GeneID:140746067"; db_xref "GenBank:XP_072934161.1"; gbkey "CDS"; gene "Smr"; product "uncharacterized protein Smr isoform X4"; protein_id "XP_072934161.1"; exon_number "12";
NW_027332220.1	Gnomon	CDS	1621027	1621285	.	+	0	gene_id "Smr"; transcript_id "XM_073078060.1"; db_xref "GeneID:140746067"; db_xref "GenBank:XP_072934161.1"; gbkey "CDS"; gene "Smr"; product "uncharacterized protein Smr isoform X4"; protein_id "XP_072934161.1"; exon_number "13";
NW_027332220.1	Gnomon	CDS	1632251	1632551	.	+	2	gene_id "Smr"; transcript_id "XM_073078060.1"; db_xref "GeneID:140746067"; db_xref "GenBank:XP_072934161.1"; gbkey "CDS"; gene "Smr"; product "uncharacterized protein Smr isoform X4"; protein_id "XP_072934161.1"; exon_number "14";
NW_027332220.1	Gnomon	CDS	1632981	1633090	.	+	1	gene_id "Smr"; transcript_id "XM_073078060.1"; db_xref "GeneID:140746067"; db_xref "GenBank:XP_072934161.1"; gbkey "CDS"; gene "Smr"; product "uncharacterized protein Smr isoform X4"; protein_id "XP_072934161.1"; exon_number "15";
NW_027332220.1	Gnomon	CDS	1633623	1634080	.	+	2	gene_id "Smr"; transcript_id "XM_073078060.1"; db_xref "GeneID:140746067"; db_xref "GenBank:XP_072934161.1"; gbkey "CDS"; gene "Smr"; product "uncharacterized protein Smr isoform X4"; protein_id "XP_072934161.1"; exon_number "16";
NW_027332220.1	Gnomon	CDS	1634529	1634705	.	+	0	gene_id "Smr"; transcript_id "XM_073078060.1"; db_xref "GeneID:140746067"; db_xref "GenBank:XP_072934161.1"; gbkey "CDS"; gene "Smr"; product "uncharacterized protein Smr isoform X4"; protein_id "XP_072934161.1"; exon_number "17";
NW_027332220.1	Gnomon	CDS	1635310	1635579	.	+	0	gene_id "Smr"; transcript_id "XM_073078060.1"; db_xref "GeneID:140746067"; db_xref "GenBank:XP_072934161.1"; gbkey "CDS"; gene "Smr"; product "uncharacterized protein Smr isoform X4"; protein_id "XP_072934161.1"; exon_number "18";
NW_027332220.1	Gnomon	CDS	1636087	1636440	.	+	0	gene_id "Smr"; transcript_id "XM_073078060.1"; db_xref "GeneID:140746067"; db_xref "GenBank:XP_072934161.1"; gbkey "CDS"; gene "Smr"; product "uncharacterized protein Smr isoform X4"; protein_id "XP_072934161.1"; exon_number "19";
NW_027332220.1	Gnomon	CDS	1636991	1637282	.	+	0	gene_id "Smr"; transcript_id "XM_073078060.1"; db_xref "GeneID:140746067"; db_xref "GenBank:XP_072934161.1"; gbkey "CDS"; gene "Smr"; product "uncharacterized protein Smr isoform X4"; protein_id "XP_072934161.1"; exon_number "20";
NW_027332220.1	Gnomon	CDS	1637854	1638115	.	+	2	gene_id "Smr"; transcript_id "XM_073078060.1"; db_xref "GeneID:140746067"; db_xref "GenBank:XP_072934161.1"; gbkey "CDS"; gene "Smr"; product "uncharacterized protein Smr isoform X4"; protein_id "XP_072934161.1"; exon_number "21";
NW_027332220.1	Gnomon	CDS	1638571	1638708	.	+	1	gene_id "Smr"; transcript_id "XM_073078060.1"; db_xref "GeneID:140746067"; db_xref "GenBank:XP_072934161.1"; gbkey "CDS"; gene "Smr"; product "uncharacterized protein Smr isoform X4"; protein_id "XP_072934161.1"; exon_number "22";
NW_027332220.1	Gnomon	CDS	1639191	1639356	.	+	1	gene_id "Smr"; transcript_id "XM_073078060.1"; db_xref "GeneID:140746067"; db_xref "GenBank:XP_072934161.1"; gbkey "CDS"; gene "Smr"; product "uncharacterized protein Smr isoform X4"; protein_id "XP_072934161.1"; exon_number "23";
NW_027332220.1	Gnomon	CDS	1639873	1640000	.	+	0	gene_id "Smr"; transcript_id "XM_073078060.1"; db_xref "GeneID:140746067"; db_xref "GenBank:XP_072934161.1"; gbkey "CDS"; gene "Smr"; product "uncharacterized protein Smr isoform X4"; protein_id "XP_072934161.1"; exon_number "24";
NW_027332220.1	Gnomon	CDS	1640585	1640762	.	+	1	gene_id "Smr"; transcript_id "XM_073078060.1"; db_xref "GeneID:140746067"; db_xref "GenBank:XP_072934161.1"; gbkey "CDS"; gene "Smr"; product "uncharacterized protein Smr isoform X4"; protein_id "XP_072934161.1"; exon_number "25";
NW_027332220.1	Gnomon	CDS	1641178	1641452	.	+	0	gene_id "Smr"; transcript_id "XM_073078060.1"; db_xref "GeneID:140746067"; db_xref "GenBank:XP_072934161.1"; gbkey "CDS"; gene "Smr"; product "uncharacterized protein Smr isoform X4"; protein_id "XP_072934161.1"; exon_number "26";
NW_027332220.1	Gnomon	CDS	1641894	1642073	.	+	1	gene_id "Smr"; transcript_id "XM_073078060.1"; db_xref "GeneID:140746067"; db_xref "GenBank:XP_072934161.1"; gbkey "CDS"; gene "Smr"; product "uncharacterized protein Smr isoform X4"; protein_id "XP_072934161.1"; exon_number "27";
NW_027332220.1	Gnomon	CDS	1642497	1642705	.	+	1	gene_id "Smr"; transcript_id "XM_073078060.1"; db_xref "GeneID:140746067"; db_xref "GenBank:XP_072934161.1"; gbkey "CDS"; gene "Smr"; product "uncharacterized protein Smr isoform X4"; protein_id "XP_072934161.1"; exon_number "28";
NW_027332220.1	Gnomon	CDS	1643279	1643394	.	+	2	gene_id "Smr"; transcript_id "XM_073078060.1"; db_xref "GeneID:140746067"; db_xref "GenBank:XP_072934161.1"; gbkey "CDS"; gene "Smr"; product "uncharacterized protein Smr isoform X4"; protein_id "XP_072934161.1"; exon_number "29";
NW_027332220.1	Gnomon	start_codon	1548982	1548984	.	+	0	gene_id "Smr"; transcript_id "XM_073078060.1"; db_xref "GeneID:140746067"; db_xref "GenBank:XP_072934161.1"; gbkey "CDS"; gene "Smr"; product "uncharacterized protein Smr isoform X4"; protein_id "XP_072934161.1"; exon_number "1";
NW_027332220.1	Gnomon	stop_codon	1643395	1643397	.	+	0	gene_id "Smr"; transcript_id "XM_073078060.1"; db_xref "GeneID:140746067"; db_xref "GenBank:XP_072934161.1"; gbkey "CDS"; gene "Smr"; product "uncharacterized protein Smr isoform X4"; protein_id "XP_072934161.1"; exon_number "29";
NW_027332220.1	Gnomon	transcript	1548758	1645620	.	+	.	gene_id "Smr"; transcript_id "XM_073078059.1"; db_xref "GeneID:140746067"; db_xref "GenBank:XM_073078059.1"; experiment "COORDINATES: polyA evidence [ECO:0006239]"; gbkey "mRNA"; gene "Smr"; model_evidence "Supporting evidence includes similarity to: 6 Proteins"; product "nuclear receptor corepressor smrter, transcript variant X3"; transcript_biotype "mRNA";
NW_027332220.1	Gnomon	exon	1548758	1549031	.	+	.	gene_id "Smr"; transcript_id "XM_073078059.1"; db_xref "GeneID:140746067"; db_xref "GenBank:XM_073078059.1"; experiment "COORDINATES: polyA evidence [ECO:0006239]"; gene "Smr"; model_evidence "Supporting evidence includes similarity to: 6 Proteins"; product "nuclear receptor corepressor smrter, transcript variant X3"; transcript_biotype "mRNA"; exon_number "1";
NW_027332220.1	Gnomon	exon	1589570	1589737	.	+	.	gene_id "Smr"; transcript_id "XM_073078059.1"; db_xref "GeneID:140746067"; db_xref "GenBank:XM_073078059.1"; experiment "COORDINATES: polyA evidence [ECO:0006239]"; gene "Smr"; model_evidence "Supporting evidence includes similarity to: 6 Proteins"; product "nuclear receptor corepressor smrter, transcript variant X3"; transcript_biotype "mRNA"; exon_number "2";
NW_027332220.1	Gnomon	exon	1596679	1596889	.	+	.	gene_id "Smr"; transcript_id "XM_073078059.1"; db_xref "GeneID:140746067"; db_xref "GenBank:XM_073078059.1"; experiment "COORDINATES: polyA evidence [ECO:0006239]"; gene "Smr"; model_evidence "Supporting evidence includes similarity to: 6 Proteins"; product "nuclear receptor corepressor smrter, transcript variant X3"; transcript_biotype "mRNA"; exon_number "3";
NW_027332220.1	Gnomon	exon	1597491	1597613	.	+	.	gene_id "Smr"; transcript_id "XM_073078059.1"; db_xref "GeneID:140746067"; db_xref "GenBank:XM_073078059.1"; experiment "COORDINATES: polyA evidence [ECO:0006239]"; gene "Smr"; model_evidence "Supporting evidence includes similarity to: 6 Proteins"; product "nuclear receptor corepressor smrter, transcript variant X3"; transcript_biotype "mRNA"; exon_number "4";
NW_027332220.1	Gnomon	exon	1600292	1600459	.	+	.	gene_id "Smr"; transcript_id "XM_073078059.1"; db_xref "GeneID:140746067"; db_xref "GenBank:XM_073078059.1"; experiment "COORDINATES: polyA evidence [ECO:0006239]"; gene "Smr"; model_evidence "Supporting evidence includes similarity to: 6 Proteins"; product "nuclear receptor corepressor smrter, transcript variant X3"; transcript_biotype "mRNA"; exon_number "5";
NW_027332220.1	Gnomon	exon	1601883	1602050	.	+	.	gene_id "Smr"; transcript_id "XM_073078059.1"; db_xref "GeneID:140746067"; db_xref "GenBank:XM_073078059.1"; experiment "COORDINATES: polyA evidence [ECO:0006239]"; gene "Smr"; model_evidence "Supporting evidence includes similarity to: 6 Proteins"; product "nuclear receptor corepressor smrter, transcript variant X3"; transcript_biotype "mRNA"; exon_number "6";
NW_027332220.1	Gnomon	exon	1607306	1607431	.	+	.	gene_id "Smr"; transcript_id "XM_073078059.1"; db_xref "GeneID:140746067"; db_xref "GenBank:XM_073078059.1"; experiment "COORDINATES: polyA evidence [ECO:0006239]"; gene "Smr"; model_evidence "Supporting evidence includes similarity to: 6 Proteins"; product "nuclear receptor corepressor smrter, transcript variant X3"; transcript_biotype "mRNA"; exon_number "7";
NW_027332220.1	Gnomon	exon	1608953	1609160	.	+	.	gene_id "Smr"; transcript_id "XM_073078059.1"; db_xref "GeneID:140746067"; db_xref "GenBank:XM_073078059.1"; experiment "COORDINATES: polyA evidence [ECO:0006239]"; gene "Smr"; model_evidence "Supporting evidence includes similarity to: 6 Proteins"; product "nuclear receptor corepressor smrter, transcript variant X3"; transcript_biotype "mRNA"; exon_number "8";
NW_027332220.1	Gnomon	exon	1609874	1610036	.	+	.	gene_id "Smr"; transcript_id "XM_073078059.1"; db_xref "GeneID:140746067"; db_xref "GenBank:XM_073078059.1"; experiment "COORDINATES: polyA evidence [ECO:0006239]"; gene "Smr"; model_evidence "Supporting evidence includes similarity to: 6 Proteins"; product "nuclear receptor corepressor smrter, transcript variant X3"; transcript_biotype "mRNA"; exon_number "9";
NW_027332220.1	Gnomon	exon	1610682	1610821	.	+	.	gene_id "Smr"; transcript_id "XM_073078059.1"; db_xref "GeneID:140746067"; db_xref "GenBank:XM_073078059.1"; experiment "COORDINATES: polyA evidence [ECO:0006239]"; gene "Smr"; model_evidence "Supporting evidence includes similarity to: 6 Proteins"; product "nuclear receptor corepressor smrter, transcript variant X3"; transcript_biotype "mRNA"; exon_number "10";
NW_027332220.1	Gnomon	exon	1611547	1611646	.	+	.	gene_id "Smr"; transcript_id "XM_073078059.1"; db_xref "GeneID:140746067"; db_xref "GenBank:XM_073078059.1"; experiment "COORDINATES: polyA evidence [ECO:0006239]"; gene "Smr"; model_evidence "Supporting evidence includes similarity to: 6 Proteins"; product "nuclear receptor corepressor smrter, transcript variant X3"; transcript_biotype "mRNA"; exon_number "11";
NW_027332220.1	Gnomon	exon	1620489	1620723	.	+	.	gene_id "Smr"; transcript_id "XM_073078059.1"; db_xref "GeneID:140746067"; db_xref "GenBank:XM_073078059.1"; experiment "COORDINATES: polyA evidence [ECO:0006239]"; gene "Smr"; model_evidence "Supporting evidence includes similarity to: 6 Proteins"; product "nuclear receptor corepressor smrter, transcript variant X3"; transcript_biotype "mRNA"; exon_number "12";
NW_027332220.1	Gnomon	exon	1621027	1621285	.	+	.	gene_id "Smr"; transcript_id "XM_073078059.1"; db_xref "GeneID:140746067"; db_xref "GenBank:XM_073078059.1"; experiment "COORDINATES: polyA evidence [ECO:0006239]"; gene "Smr"; model_evidence "Supporting evidence includes similarity to: 6 Proteins"; product "nuclear receptor corepressor smrter, transcript variant X3"; transcript_biotype "mRNA"; exon_number "13";
NW_027332220.1	Gnomon	exon	1632251	1632551	.	+	.	gene_id "Smr"; transcript_id "XM_073078059.1"; db_xref "GeneID:140746067"; db_xref "GenBank:XM_073078059.1"; experiment "COORDINATES: polyA evidence [ECO:0006239]"; gene "Smr"; model_evidence "Supporting evidence includes similarity to: 6 Proteins"; product "nuclear receptor corepressor smrter, transcript variant X3"; transcript_biotype "mRNA"; exon_number "14";
NW_027332220.1	Gnomon	exon	1632981	1633090	.	+	.	gene_id "Smr"; transcript_id "XM_073078059.1"; db_xref "GeneID:140746067"; db_xref "GenBank:XM_073078059.1"; experiment "COORDINATES: polyA evidence [ECO:0006239]"; gene "Smr"; model_evidence "Supporting evidence includes similarity to: 6 Proteins"; product "nuclear receptor corepressor smrter, transcript variant X3"; transcript_biotype "mRNA"; exon_number "15";
NW_027332220.1	Gnomon	exon	1633623	1634080	.	+	.	gene_id "Smr"; transcript_id "XM_073078059.1"; db_xref "GeneID:140746067"; db_xref "GenBank:XM_073078059.1"; experiment "COORDINATES: polyA evidence [ECO:0006239]"; gene "Smr"; model_evidence "Supporting evidence includes similarity to: 6 Proteins"; product "nuclear receptor corepressor smrter, transcript variant X3"; transcript_biotype "mRNA"; exon_number "16";
NW_027332220.1	Gnomon	exon	1634529	1634705	.	+	.	gene_id "Smr"; transcript_id "XM_073078059.1"; db_xref "GeneID:140746067"; db_xref "GenBank:XM_073078059.1"; experiment "COORDINATES: polyA evidence [ECO:0006239]"; gene "Smr"; model_evidence "Supporting evidence includes similarity to: 6 Proteins"; product "nuclear receptor corepressor smrter, transcript variant X3"; transcript_biotype "mRNA"; exon_number "17";
NW_027332220.1	Gnomon	exon	1635310	1635579	.	+	.	gene_id "Smr"; transcript_id "XM_073078059.1"; db_xref "GeneID:140746067"; db_xref "GenBank:XM_073078059.1"; experiment "COORDINATES: polyA evidence [ECO:0006239]"; gene "Smr"; model_evidence "Supporting evidence includes similarity to: 6 Proteins"; product "nuclear receptor corepressor smrter, transcript variant X3"; transcript_biotype "mRNA"; exon_number "18";
NW_027332220.1	Gnomon	exon	1636087	1636440	.	+	.	gene_id "Smr"; transcript_id "XM_073078059.1"; db_xref "GeneID:140746067"; db_xref "GenBank:XM_073078059.1"; experiment "COORDINATES: polyA evidence [ECO:0006239]"; gene "Smr"; model_evidence "Supporting evidence includes similarity to: 6 Proteins"; product "nuclear receptor corepressor smrter, transcript variant X3"; transcript_biotype "mRNA"; exon_number "19";
NW_027332220.1	Gnomon	exon	1636994	1637282	.	+	.	gene_id "Smr"; transcript_id "XM_073078059.1"; db_xref "GeneID:140746067"; db_xref "GenBank:XM_073078059.1"; experiment "COORDINATES: polyA evidence [ECO:0006239]"; gene "Smr"; model_evidence "Supporting evidence includes similarity to: 6 Proteins"; product "nuclear receptor corepressor smrter, transcript variant X3"; transcript_biotype "mRNA"; exon_number "20";
NW_027332220.1	Gnomon	exon	1637854	1638115	.	+	.	gene_id "Smr"; transcript_id "XM_073078059.1"; db_xref "GeneID:140746067"; db_xref "GenBank:XM_073078059.1"; experiment "COORDINATES: polyA evidence [ECO:0006239]"; gene "Smr"; model_evidence "Supporting evidence includes similarity to: 6 Proteins"; product "nuclear receptor corepressor smrter, transcript variant X3"; transcript_biotype "mRNA"; exon_number "21";
NW_027332220.1	Gnomon	exon	1638571	1638708	.	+	.	gene_id "Smr"; transcript_id "XM_073078059.1"; db_xref "GeneID:140746067"; db_xref "GenBank:XM_073078059.1"; experiment "COORDINATES: polyA evidence [ECO:0006239]"; gene "Smr"; model_evidence "Supporting evidence includes similarity to: 6 Proteins"; product "nuclear receptor corepressor smrter, transcript variant X3"; transcript_biotype "mRNA"; exon_number "22";
NW_027332220.1	Gnomon	exon	1639188	1639356	.	+	.	gene_id "Smr"; transcript_id "XM_073078059.1"; db_xref "GeneID:140746067"; db_xref "GenBank:XM_073078059.1"; experiment "COORDINATES: polyA evidence [ECO:0006239]"; gene "Smr"; model_evidence "Supporting evidence includes similarity to: 6 Proteins"; product "nuclear receptor corepressor smrter, transcript variant X3"; transcript_biotype "mRNA"; exon_number "23";
NW_027332220.1	Gnomon	exon	1639873	1640000	.	+	.	gene_id "Smr"; transcript_id "XM_073078059.1"; db_xref "GeneID:140746067"; db_xref "GenBank:XM_073078059.1"; experiment "COORDINATES: polyA evidence [ECO:0006239]"; gene "Smr"; model_evidence "Supporting evidence includes similarity to: 6 Proteins"; product "nuclear receptor corepressor smrter, transcript variant X3"; transcript_biotype "mRNA"; exon_number "24";
NW_027332220.1	Gnomon	exon	1640585	1640762	.	+	.	gene_id "Smr"; transcript_id "XM_073078059.1"; db_xref "GeneID:140746067"; db_xref "GenBank:XM_073078059.1"; experiment "COORDINATES: polyA evidence [ECO:0006239]"; gene "Smr"; model_evidence "Supporting evidence includes similarity to: 6 Proteins"; product "nuclear receptor corepressor smrter, transcript variant X3"; transcript_biotype "mRNA"; exon_number "25";
NW_027332220.1	Gnomon	exon	1641178	1641452	.	+	.	gene_id "Smr"; transcript_id "XM_073078059.1"; db_xref "GeneID:140746067"; db_xref "GenBank:XM_073078059.1"; experiment "COORDINATES: polyA evidence [ECO:0006239]"; gene "Smr"; model_evidence "Supporting evidence includes similarity to: 6 Proteins"; product "nuclear receptor corepressor smrter, transcript variant X3"; transcript_biotype "mRNA"; exon_number "26";
NW_027332220.1	Gnomon	exon	1641894	1642073	.	+	.	gene_id "Smr"; transcript_id "XM_073078059.1"; db_xref "GeneID:140746067"; db_xref "GenBank:XM_073078059.1"; experiment "COORDINATES: polyA evidence [ECO:0006239]"; gene "Smr"; model_evidence "Supporting evidence includes similarity to: 6 Proteins"; product "nuclear receptor corepressor smrter, transcript variant X3"; transcript_biotype "mRNA"; exon_number "27";
NW_027332220.1	Gnomon	exon	1642497	1642705	.	+	.	gene_id "Smr"; transcript_id "XM_073078059.1"; db_xref "GeneID:140746067"; db_xref "GenBank:XM_073078059.1"; experiment "COORDINATES: polyA evidence [ECO:0006239]"; gene "Smr"; model_evidence "Supporting evidence includes similarity to: 6 Proteins"; product "nuclear receptor corepressor smrter, transcript variant X3"; transcript_biotype "mRNA"; exon_number "28";
NW_027332220.1	Gnomon	exon	1643279	1645620	.	+	.	gene_id "Smr"; transcript_id "XM_073078059.1"; db_xref "GeneID:140746067"; db_xref "GenBank:XM_073078059.1"; experiment "COORDINATES: polyA evidence [ECO:0006239]"; gene "Smr"; model_evidence "Supporting evidence includes similarity to: 6 Proteins"; product "nuclear receptor corepressor smrter, transcript variant X3"; transcript_biotype "mRNA"; exon_number "29";
NW_027332220.1	Gnomon	CDS	1548982	1549031	.	+	0	gene_id "Smr"; transcript_id "XM_073078059.1"; db_xref "GeneID:140746067"; db_xref "GenBank:XP_072934160.1"; gbkey "CDS"; gene "Smr"; product "uncharacterized protein Smr isoform X3"; protein_id "XP_072934160.1"; exon_number "1";
NW_027332220.1	Gnomon	CDS	1589570	1589737	.	+	1	gene_id "Smr"; transcript_id "XM_073078059.1"; db_xref "GeneID:140746067"; db_xref "GenBank:XP_072934160.1"; gbkey "CDS"; gene "Smr"; product "uncharacterized protein Smr isoform X3"; protein_id "XP_072934160.1"; exon_number "2";
NW_027332220.1	Gnomon	CDS	1596679	1596889	.	+	1	gene_id "Smr"; transcript_id "XM_073078059.1"; db_xref "GeneID:140746067"; db_xref "GenBank:XP_072934160.1"; gbkey "CDS"; gene "Smr"; product "uncharacterized protein Smr isoform X3"; protein_id "XP_072934160.1"; exon_number "3";
NW_027332220.1	Gnomon	CDS	1597491	1597613	.	+	0	gene_id "Smr"; transcript_id "XM_073078059.1"; db_xref "GeneID:140746067"; db_xref "GenBank:XP_072934160.1"; gbkey "CDS"; gene "Smr"; product "uncharacterized protein Smr isoform X3"; protein_id "XP_072934160.1"; exon_number "4";
NW_027332220.1	Gnomon	CDS	1600292	1600459	.	+	0	gene_id "Smr"; transcript_id "XM_073078059.1"; db_xref "GeneID:140746067"; db_xref "GenBank:XP_072934160.1"; gbkey "CDS"; gene "Smr"; product "uncharacterized protein Smr isoform X3"; protein_id "XP_072934160.1"; exon_number "5";
NW_027332220.1	Gnomon	CDS	1601883	1602050	.	+	0	gene_id "Smr"; transcript_id "XM_073078059.1"; db_xref "GeneID:140746067"; db_xref "GenBank:XP_072934160.1"; gbkey "CDS"; gene "Smr"; product "uncharacterized protein Smr isoform X3"; protein_id "XP_072934160.1"; exon_number "6";
NW_027332220.1	Gnomon	CDS	1607306	1607431	.	+	0	gene_id "Smr"; transcript_id "XM_073078059.1"; db_xref "GeneID:140746067"; db_xref "GenBank:XP_072934160.1"; gbkey "CDS"; gene "Smr"; product "uncharacterized protein Smr isoform X3"; protein_id "XP_072934160.1"; exon_number "7";
NW_027332220.1	Gnomon	CDS	1608953	1609160	.	+	0	gene_id "Smr"; transcript_id "XM_073078059.1"; db_xref "GeneID:140746067"; db_xref "GenBank:XP_072934160.1"; gbkey "CDS"; gene "Smr"; product "uncharacterized protein Smr isoform X3"; protein_id "XP_072934160.1"; exon_number "8";
NW_027332220.1	Gnomon	CDS	1609874	1610036	.	+	2	gene_id "Smr"; transcript_id "XM_073078059.1"; db_xref "GeneID:140746067"; db_xref "GenBank:XP_072934160.1"; gbkey "CDS"; gene "Smr"; product "uncharacterized protein Smr isoform X3"; protein_id "XP_072934160.1"; exon_number "9";
NW_027332220.1	Gnomon	CDS	1610682	1610821	.	+	1	gene_id "Smr"; transcript_id "XM_073078059.1"; db_xref "GeneID:140746067"; db_xref "GenBank:XP_072934160.1"; gbkey "CDS"; gene "Smr"; product "uncharacterized protein Smr isoform X3"; protein_id "XP_072934160.1"; exon_number "10";
NW_027332220.1	Gnomon	CDS	1611547	1611646	.	+	2	gene_id "Smr"; transcript_id "XM_073078059.1"; db_xref "GeneID:140746067"; db_xref "GenBank:XP_072934160.1"; gbkey "CDS"; gene "Smr"; product "uncharacterized protein Smr isoform X3"; protein_id "XP_072934160.1"; exon_number "11";
NW_027332220.1	Gnomon	CDS	1620489	1620723	.	+	1	gene_id "Smr"; transcript_id "XM_073078059.1"; db_xref "GeneID:140746067"; db_xref "GenBank:XP_072934160.1"; gbkey "CDS"; gene "Smr"; product "uncharacterized protein Smr isoform X3"; protein_id "XP_072934160.1"; exon_number "12";
NW_027332220.1	Gnomon	CDS	1621027	1621285	.	+	0	gene_id "Smr"; transcript_id "XM_073078059.1"; db_xref "GeneID:140746067"; db_xref "GenBank:XP_072934160.1"; gbkey "CDS"; gene "Smr"; product "uncharacterized protein Smr isoform X3"; protein_id "XP_072934160.1"; exon_number "13";
NW_027332220.1	Gnomon	CDS	1632251	1632551	.	+	2	gene_id "Smr"; transcript_id "XM_073078059.1"; db_xref "GeneID:140746067"; db_xref "GenBank:XP_072934160.1"; gbkey "CDS"; gene "Smr"; product "uncharacterized protein Smr isoform X3"; protein_id "XP_072934160.1"; exon_number "14";
NW_027332220.1	Gnomon	CDS	1632981	1633090	.	+	1	gene_id "Smr"; transcript_id "XM_073078059.1"; db_xref "GeneID:140746067"; db_xref "GenBank:XP_072934160.1"; gbkey "CDS"; gene "Smr"; product "uncharacterized protein Smr isoform X3"; protein_id "XP_072934160.1"; exon_number "15";
NW_027332220.1	Gnomon	CDS	1633623	1634080	.	+	2	gene_id "Smr"; transcript_id "XM_073078059.1"; db_xref "GeneID:140746067"; db_xref "GenBank:XP_072934160.1"; gbkey "CDS"; gene "Smr"; product "uncharacterized protein Smr isoform X3"; protein_id "XP_072934160.1"; exon_number "16";
NW_027332220.1	Gnomon	CDS	1634529	1634705	.	+	0	gene_id "Smr"; transcript_id "XM_073078059.1"; db_xref "GeneID:140746067"; db_xref "GenBank:XP_072934160.1"; gbkey "CDS"; gene "Smr"; product "uncharacterized protein Smr isoform X3"; protein_id "XP_072934160.1"; exon_number "17";
NW_027332220.1	Gnomon	CDS	1635310	1635579	.	+	0	gene_id "Smr"; transcript_id "XM_073078059.1"; db_xref "GeneID:140746067"; db_xref "GenBank:XP_072934160.1"; gbkey "CDS"; gene "Smr"; product "uncharacterized protein Smr isoform X3"; protein_id "XP_072934160.1"; exon_number "18";
NW_027332220.1	Gnomon	CDS	1636087	1636440	.	+	0	gene_id "Smr"; transcript_id "XM_073078059.1"; db_xref "GeneID:140746067"; db_xref "GenBank:XP_072934160.1"; gbkey "CDS"; gene "Smr"; product "uncharacterized protein Smr isoform X3"; protein_id "XP_072934160.1"; exon_number "19";
NW_027332220.1	Gnomon	CDS	1636994	1637282	.	+	0	gene_id "Smr"; transcript_id "XM_073078059.1"; db_xref "GeneID:140746067"; db_xref "GenBank:XP_072934160.1"; gbkey "CDS"; gene "Smr"; product "uncharacterized protein Smr isoform X3"; protein_id "XP_072934160.1"; exon_number "20";
NW_027332220.1	Gnomon	CDS	1637854	1638115	.	+	2	gene_id "Smr"; transcript_id "XM_073078059.1"; db_xref "GeneID:140746067"; db_xref "GenBank:XP_072934160.1"; gbkey "CDS"; gene "Smr"; product "uncharacterized protein Smr isoform X3"; protein_id "XP_072934160.1"; exon_number "21";
NW_027332220.1	Gnomon	CDS	1638571	1638708	.	+	1	gene_id "Smr"; transcript_id "XM_073078059.1"; db_xref "GeneID:140746067"; db_xref "GenBank:XP_072934160.1"; gbkey "CDS"; gene "Smr"; product "uncharacterized protein Smr isoform X3"; protein_id "XP_072934160.1"; exon_number "22";
NW_027332220.1	Gnomon	CDS	1639188	1639356	.	+	1	gene_id "Smr"; transcript_id "XM_073078059.1"; db_xref "GeneID:140746067"; db_xref "GenBank:XP_072934160.1"; gbkey "CDS"; gene "Smr"; product "uncharacterized protein Smr isoform X3"; protein_id "XP_072934160.1"; exon_number "23";
NW_027332220.1	Gnomon	CDS	1639873	1640000	.	+	0	gene_id "Smr"; transcript_id "XM_073078059.1"; db_xref "GeneID:140746067"; db_xref "GenBank:XP_072934160.1"; gbkey "CDS"; gene "Smr"; product "uncharacterized protein Smr isoform X3"; protein_id "XP_072934160.1"; exon_number "24";
NW_027332220.1	Gnomon	CDS	1640585	1640762	.	+	1	gene_id "Smr"; transcript_id "XM_073078059.1"; db_xref "GeneID:140746067"; db_xref "GenBank:XP_072934160.1"; gbkey "CDS"; gene "Smr"; product "uncharacterized protein Smr isoform X3"; protein_id "XP_072934160.1"; exon_number "25";
NW_027332220.1	Gnomon	CDS	1641178	1641452	.	+	0	gene_id "Smr"; transcript_id "XM_073078059.1"; db_xref "GeneID:140746067"; db_xref "GenBank:XP_072934160.1"; gbkey "CDS"; gene "Smr"; product "uncharacterized protein Smr isoform X3"; protein_id "XP_072934160.1"; exon_number "26";
NW_027332220.1	Gnomon	CDS	1641894	1642073	.	+	1	gene_id "Smr"; transcript_id "XM_073078059.1"; db_xref "GeneID:140746067"; db_xref "GenBank:XP_072934160.1"; gbkey "CDS"; gene "Smr"; product "uncharacterized protein Smr isoform X3"; protein_id "XP_072934160.1"; exon_number "27";
NW_027332220.1	Gnomon	CDS	1642497	1642705	.	+	1	gene_id "Smr"; transcript_id "XM_073078059.1"; db_xref "GeneID:140746067"; db_xref "GenBank:XP_072934160.1"; gbkey "CDS"; gene "Smr"; product "uncharacterized protein Smr isoform X3"; protein_id "XP_072934160.1"; exon_number "28";
NW_027332220.1	Gnomon	CDS	1643279	1643394	.	+	2	gene_id "Smr"; transcript_id "XM_073078059.1"; db_xref "GeneID:140746067"; db_xref "GenBank:XP_072934160.1"; gbkey "CDS"; gene "Smr"; product "uncharacterized protein Smr isoform X3"; protein_id "XP_072934160.1"; exon_number "29";
NW_027332220.1	Gnomon	start_codon	1548982	1548984	.	+	0	gene_id "Smr"; transcript_id "XM_073078059.1"; db_xref "GeneID:140746067"; db_xref "GenBank:XP_072934160.1"; gbkey "CDS"; gene "Smr"; product "uncharacterized protein Smr isoform X3"; protein_id "XP_072934160.1"; exon_number "1";
NW_027332220.1	Gnomon	stop_codon	1643395	1643397	.	+	0	gene_id "Smr"; transcript_id "XM_073078059.1"; db_xref "GeneID:140746067"; db_xref "GenBank:XP_072934160.1"; gbkey "CDS"; gene "Smr"; product "uncharacterized protein Smr isoform X3"; protein_id "XP_072934160.1"; exon_number "29";
NW_027332220.1	Gnomon	transcript	1549066	1645620	.	+	.	gene_id "Smr"; transcript_id "XM_073078062.1"; db_xref "GeneID:140746067"; db_xref "GenBank:XM_073078062.1"; experiment "COORDINATES: polyA evidence [ECO:0006239]"; gbkey "mRNA"; gene "Smr"; model_evidence "Supporting evidence includes similarity to: 5 Proteins"; product "nuclear receptor corepressor smrter, transcript variant X6"; transcript_biotype "mRNA";
NW_027332220.1	Gnomon	exon	1549066	1549187	.	+	.	gene_id "Smr"; transcript_id "XM_073078062.1"; db_xref "GeneID:140746067"; db_xref "GenBank:XM_073078062.1"; experiment "COORDINATES: polyA evidence [ECO:0006239]"; gene "Smr"; model_evidence "Supporting evidence includes similarity to: 5 Proteins"; product "nuclear receptor corepressor smrter, transcript variant X6"; transcript_biotype "mRNA"; exon_number "1";
NW_027332220.1	Gnomon	exon	1589570	1589737	.	+	.	gene_id "Smr"; transcript_id "XM_073078062.1"; db_xref "GeneID:140746067"; db_xref "GenBank:XM_073078062.1"; experiment "COORDINATES: polyA evidence [ECO:0006239]"; gene "Smr"; model_evidence "Supporting evidence includes similarity to: 5 Proteins"; product "nuclear receptor corepressor smrter, transcript variant X6"; transcript_biotype "mRNA"; exon_number "2";
NW_027332220.1	Gnomon	exon	1596679	1596889	.	+	.	gene_id "Smr"; transcript_id "XM_073078062.1"; db_xref "GeneID:140746067"; db_xref "GenBank:XM_073078062.1"; experiment "COORDINATES: polyA evidence [ECO:0006239]"; gene "Smr"; model_evidence "Supporting evidence includes similarity to: 5 Proteins"; product "nuclear receptor corepressor smrter, transcript variant X6"; transcript_biotype "mRNA"; exon_number "3";
NW_027332220.1	Gnomon	exon	1597491	1597613	.	+	.	gene_id "Smr"; transcript_id "XM_073078062.1"; db_xref "GeneID:140746067"; db_xref "GenBank:XM_073078062.1"; experiment "COORDINATES: polyA evidence [ECO:0006239]"; gene "Smr"; model_evidence "Supporting evidence includes similarity to: 5 Proteins"; product "nuclear receptor corepressor smrter, transcript variant X6"; transcript_biotype "mRNA"; exon_number "4";
NW_027332220.1	Gnomon	exon	1600292	1600459	.	+	.	gene_id "Smr"; transcript_id "XM_073078062.1"; db_xref "GeneID:140746067"; db_xref "GenBank:XM_073078062.1"; experiment "COORDINATES: polyA evidence [ECO:0006239]"; gene "Smr"; model_evidence "Supporting evidence includes similarity to: 5 Proteins"; product "nuclear receptor corepressor smrter, transcript variant X6"; transcript_biotype "mRNA"; exon_number "5";
NW_027332220.1	Gnomon	exon	1601883	1602050	.	+	.	gene_id "Smr"; transcript_id "XM_073078062.1"; db_xref "GeneID:140746067"; db_xref "GenBank:XM_073078062.1"; experiment "COORDINATES: polyA evidence [ECO:0006239]"; gene "Smr"; model_evidence "Supporting evidence includes similarity to: 5 Proteins"; product "nuclear receptor corepressor smrter, transcript variant X6"; transcript_biotype "mRNA"; exon_number "6";
NW_027332220.1	Gnomon	exon	1607306	1607431	.	+	.	gene_id "Smr"; transcript_id "XM_073078062.1"; db_xref "GeneID:140746067"; db_xref "GenBank:XM_073078062.1"; experiment "COORDINATES: polyA evidence [ECO:0006239]"; gene "Smr"; model_evidence "Supporting evidence includes similarity to: 5 Proteins"; product "nuclear receptor corepressor smrter, transcript variant X6"; transcript_biotype "mRNA"; exon_number "7";
NW_027332220.1	Gnomon	exon	1608953	1609160	.	+	.	gene_id "Smr"; transcript_id "XM_073078062.1"; db_xref "GeneID:140746067"; db_xref "GenBank:XM_073078062.1"; experiment "COORDINATES: polyA evidence [ECO:0006239]"; gene "Smr"; model_evidence "Supporting evidence includes similarity to: 5 Proteins"; product "nuclear receptor corepressor smrter, transcript variant X6"; transcript_biotype "mRNA"; exon_number "8";
NW_027332220.1	Gnomon	exon	1609874	1610036	.	+	.	gene_id "Smr"; transcript_id "XM_073078062.1"; db_xref "GeneID:140746067"; db_xref "GenBank:XM_073078062.1"; experiment "COORDINATES: polyA evidence [ECO:0006239]"; gene "Smr"; model_evidence "Supporting evidence includes similarity to: 5 Proteins"; product "nuclear receptor corepressor smrter, transcript variant X6"; transcript_biotype "mRNA"; exon_number "9";
NW_027332220.1	Gnomon	exon	1610682	1610821	.	+	.	gene_id "Smr"; transcript_id "XM_073078062.1"; db_xref "GeneID:140746067"; db_xref "GenBank:XM_073078062.1"; experiment "COORDINATES: polyA evidence [ECO:0006239]"; gene "Smr"; model_evidence "Supporting evidence includes similarity to: 5 Proteins"; product "nuclear receptor corepressor smrter, transcript variant X6"; transcript_biotype "mRNA"; exon_number "10";
NW_027332220.1	Gnomon	exon	1611547	1611646	.	+	.	gene_id "Smr"; transcript_id "XM_073078062.1"; db_xref "GeneID:140746067"; db_xref "GenBank:XM_073078062.1"; experiment "COORDINATES: polyA evidence [ECO:0006239]"; gene "Smr"; model_evidence "Supporting evidence includes similarity to: 5 Proteins"; product "nuclear receptor corepressor smrter, transcript variant X6"; transcript_biotype "mRNA"; exon_number "11";
NW_027332220.1	Gnomon	exon	1620489	1620723	.	+	.	gene_id "Smr"; transcript_id "XM_073078062.1"; db_xref "GeneID:140746067"; db_xref "GenBank:XM_073078062.1"; experiment "COORDINATES: polyA evidence [ECO:0006239]"; gene "Smr"; model_evidence "Supporting evidence includes similarity to: 5 Proteins"; product "nuclear receptor corepressor smrter, transcript variant X6"; transcript_biotype "mRNA"; exon_number "12";
NW_027332220.1	Gnomon	exon	1621027	1621285	.	+	.	gene_id "Smr"; transcript_id "XM_073078062.1"; db_xref "GeneID:140746067"; db_xref "GenBank:XM_073078062.1"; experiment "COORDINATES: polyA evidence [ECO:0006239]"; gene "Smr"; model_evidence "Supporting evidence includes similarity to: 5 Proteins"; product "nuclear receptor corepressor smrter, transcript variant X6"; transcript_biotype "mRNA"; exon_number "13";
NW_027332220.1	Gnomon	exon	1632251	1632551	.	+	.	gene_id "Smr"; transcript_id "XM_073078062.1"; db_xref "GeneID:140746067"; db_xref "GenBank:XM_073078062.1"; experiment "COORDINATES: polyA evidence [ECO:0006239]"; gene "Smr"; model_evidence "Supporting evidence includes similarity to: 5 Proteins"; product "nuclear receptor corepressor smrter, transcript variant X6"; transcript_biotype "mRNA"; exon_number "14";
NW_027332220.1	Gnomon	exon	1632981	1633090	.	+	.	gene_id "Smr"; transcript_id "XM_073078062.1"; db_xref "GeneID:140746067"; db_xref "GenBank:XM_073078062.1"; experiment "COORDINATES: polyA evidence [ECO:0006239]"; gene "Smr"; model_evidence "Supporting evidence includes similarity to: 5 Proteins"; product "nuclear receptor corepressor smrter, transcript variant X6"; transcript_biotype "mRNA"; exon_number "15";
NW_027332220.1	Gnomon	exon	1633623	1634080	.	+	.	gene_id "Smr"; transcript_id "XM_073078062.1"; db_xref "GeneID:140746067"; db_xref "GenBank:XM_073078062.1"; experiment "COORDINATES: polyA evidence [ECO:0006239]"; gene "Smr"; model_evidence "Supporting evidence includes similarity to: 5 Proteins"; product "nuclear receptor corepressor smrter, transcript variant X6"; transcript_biotype "mRNA"; exon_number "16";
NW_027332220.1	Gnomon	exon	1634529	1634705	.	+	.	gene_id "Smr"; transcript_id "XM_073078062.1"; db_xref "GeneID:140746067"; db_xref "GenBank:XM_073078062.1"; experiment "COORDINATES: polyA evidence [ECO:0006239]"; gene "Smr"; model_evidence "Supporting evidence includes similarity to: 5 Proteins"; product "nuclear receptor corepressor smrter, transcript variant X6"; transcript_biotype "mRNA"; exon_number "17";
NW_027332220.1	Gnomon	exon	1635310	1635579	.	+	.	gene_id "Smr"; transcript_id "XM_073078062.1"; db_xref "GeneID:140746067"; db_xref "GenBank:XM_073078062.1"; experiment "COORDINATES: polyA evidence [ECO:0006239]"; gene "Smr"; model_evidence "Supporting evidence includes similarity to: 5 Proteins"; product "nuclear receptor corepressor smrter, transcript variant X6"; transcript_biotype "mRNA"; exon_number "18";
NW_027332220.1	Gnomon	exon	1636087	1636440	.	+	.	gene_id "Smr"; transcript_id "XM_073078062.1"; db_xref "GeneID:140746067"; db_xref "GenBank:XM_073078062.1"; experiment "COORDINATES: polyA evidence [ECO:0006239]"; gene "Smr"; model_evidence "Supporting evidence includes similarity to: 5 Proteins"; product "nuclear receptor corepressor smrter, transcript variant X6"; transcript_biotype "mRNA"; exon_number "19";
NW_027332220.1	Gnomon	exon	1636991	1637282	.	+	.	gene_id "Smr"; transcript_id "XM_073078062.1"; db_xref "GeneID:140746067"; db_xref "GenBank:XM_073078062.1"; experiment "COORDINATES: polyA evidence [ECO:0006239]"; gene "Smr"; model_evidence "Supporting evidence includes similarity to: 5 Proteins"; product "nuclear receptor corepressor smrter, transcript variant X6"; transcript_biotype "mRNA"; exon_number "20";
NW_027332220.1	Gnomon	exon	1637854	1638115	.	+	.	gene_id "Smr"; transcript_id "XM_073078062.1"; db_xref "GeneID:140746067"; db_xref "GenBank:XM_073078062.1"; experiment "COORDINATES: polyA evidence [ECO:0006239]"; gene "Smr"; model_evidence "Supporting evidence includes similarity to: 5 Proteins"; product "nuclear receptor corepressor smrter, transcript variant X6"; transcript_biotype "mRNA"; exon_number "21";
NW_027332220.1	Gnomon	exon	1638571	1638708	.	+	.	gene_id "Smr"; transcript_id "XM_073078062.1"; db_xref "GeneID:140746067"; db_xref "GenBank:XM_073078062.1"; experiment "COORDINATES: polyA evidence [ECO:0006239]"; gene "Smr"; model_evidence "Supporting evidence includes similarity to: 5 Proteins"; product "nuclear receptor corepressor smrter, transcript variant X6"; transcript_biotype "mRNA"; exon_number "22";
NW_027332220.1	Gnomon	exon	1639188	1639356	.	+	.	gene_id "Smr"; transcript_id "XM_073078062.1"; db_xref "GeneID:140746067"; db_xref "GenBank:XM_073078062.1"; experiment "COORDINATES: polyA evidence [ECO:0006239]"; gene "Smr"; model_evidence "Supporting evidence includes similarity to: 5 Proteins"; product "nuclear receptor corepressor smrter, transcript variant X6"; transcript_biotype "mRNA"; exon_number "23";
NW_027332220.1	Gnomon	exon	1639873	1640000	.	+	.	gene_id "Smr"; transcript_id "XM_073078062.1"; db_xref "GeneID:140746067"; db_xref "GenBank:XM_073078062.1"; experiment "COORDINATES: polyA evidence [ECO:0006239]"; gene "Smr"; model_evidence "Supporting evidence includes similarity to: 5 Proteins"; product "nuclear receptor corepressor smrter, transcript variant X6"; transcript_biotype "mRNA"; exon_number "24";
NW_027332220.1	Gnomon	exon	1640585	1640762	.	+	.	gene_id "Smr"; transcript_id "XM_073078062.1"; db_xref "GeneID:140746067"; db_xref "GenBank:XM_073078062.1"; experiment "COORDINATES: polyA evidence [ECO:0006239]"; gene "Smr"; model_evidence "Supporting evidence includes similarity to: 5 Proteins"; product "nuclear receptor corepressor smrter, transcript variant X6"; transcript_biotype "mRNA"; exon_number "25";
NW_027332220.1	Gnomon	exon	1641178	1641452	.	+	.	gene_id "Smr"; transcript_id "XM_073078062.1"; db_xref "GeneID:140746067"; db_xref "GenBank:XM_073078062.1"; experiment "COORDINATES: polyA evidence [ECO:0006239]"; gene "Smr"; model_evidence "Supporting evidence includes similarity to: 5 Proteins"; product "nuclear receptor corepressor smrter, transcript variant X6"; transcript_biotype "mRNA"; exon_number "26";
NW_027332220.1	Gnomon	exon	1641894	1642073	.	+	.	gene_id "Smr"; transcript_id "XM_073078062.1"; db_xref "GeneID:140746067"; db_xref "GenBank:XM_073078062.1"; experiment "COORDINATES: polyA evidence [ECO:0006239]"; gene "Smr"; model_evidence "Supporting evidence includes similarity to: 5 Proteins"; product "nuclear receptor corepressor smrter, transcript variant X6"; transcript_biotype "mRNA"; exon_number "27";
NW_027332220.1	Gnomon	exon	1642497	1642705	.	+	.	gene_id "Smr"; transcript_id "XM_073078062.1"; db_xref "GeneID:140746067"; db_xref "GenBank:XM_073078062.1"; experiment "COORDINATES: polyA evidence [ECO:0006239]"; gene "Smr"; model_evidence "Supporting evidence includes similarity to: 5 Proteins"; product "nuclear receptor corepressor smrter, transcript variant X6"; transcript_biotype "mRNA"; exon_number "28";
NW_027332220.1	Gnomon	exon	1643279	1645620	.	+	.	gene_id "Smr"; transcript_id "XM_073078062.1"; db_xref "GeneID:140746067"; db_xref "GenBank:XM_073078062.1"; experiment "COORDINATES: polyA evidence [ECO:0006239]"; gene "Smr"; model_evidence "Supporting evidence includes similarity to: 5 Proteins"; product "nuclear receptor corepressor smrter, transcript variant X6"; transcript_biotype "mRNA"; exon_number "29";
NW_027332220.1	Gnomon	CDS	1596737	1596889	.	+	0	gene_id "Smr"; transcript_id "XM_073078062.1"; db_xref "GeneID:140746067"; db_xref "GenBank:XP_072934163.1"; gbkey "CDS"; gene "Smr"; product "uncharacterized protein Smr isoform X6"; protein_id "XP_072934163.1"; exon_number "3";
NW_027332220.1	Gnomon	CDS	1597491	1597613	.	+	0	gene_id "Smr"; transcript_id "XM_073078062.1"; db_xref "GeneID:140746067"; db_xref "GenBank:XP_072934163.1"; gbkey "CDS"; gene "Smr"; product "uncharacterized protein Smr isoform X6"; protein_id "XP_072934163.1"; exon_number "4";
NW_027332220.1	Gnomon	CDS	1600292	1600459	.	+	0	gene_id "Smr"; transcript_id "XM_073078062.1"; db_xref "GeneID:140746067"; db_xref "GenBank:XP_072934163.1"; gbkey "CDS"; gene "Smr"; product "uncharacterized protein Smr isoform X6"; protein_id "XP_072934163.1"; exon_number "5";
NW_027332220.1	Gnomon	CDS	1601883	1602050	.	+	0	gene_id "Smr"; transcript_id "XM_073078062.1"; db_xref "GeneID:140746067"; db_xref "GenBank:XP_072934163.1"; gbkey "CDS"; gene "Smr"; product "uncharacterized protein Smr isoform X6"; protein_id "XP_072934163.1"; exon_number "6";
NW_027332220.1	Gnomon	CDS	1607306	1607431	.	+	0	gene_id "Smr"; transcript_id "XM_073078062.1"; db_xref "GeneID:140746067"; db_xref "GenBank:XP_072934163.1"; gbkey "CDS"; gene "Smr"; product "uncharacterized protein Smr isoform X6"; protein_id "XP_072934163.1"; exon_number "7";
NW_027332220.1	Gnomon	CDS	1608953	1609160	.	+	0	gene_id "Smr"; transcript_id "XM_073078062.1"; db_xref "GeneID:140746067"; db_xref "GenBank:XP_072934163.1"; gbkey "CDS"; gene "Smr"; product "uncharacterized protein Smr isoform X6"; protein_id "XP_072934163.1"; exon_number "8";
NW_027332220.1	Gnomon	CDS	1609874	1610036	.	+	2	gene_id "Smr"; transcript_id "XM_073078062.1"; db_xref "GeneID:140746067"; db_xref "GenBank:XP_072934163.1"; gbkey "CDS"; gene "Smr"; product "uncharacterized protein Smr isoform X6"; protein_id "XP_072934163.1"; exon_number "9";
NW_027332220.1	Gnomon	CDS	1610682	1610821	.	+	1	gene_id "Smr"; transcript_id "XM_073078062.1"; db_xref "GeneID:140746067"; db_xref "GenBank:XP_072934163.1"; gbkey "CDS"; gene "Smr"; product "uncharacterized protein Smr isoform X6"; protein_id "XP_072934163.1"; exon_number "10";
NW_027332220.1	Gnomon	CDS	1611547	1611646	.	+	2	gene_id "Smr"; transcript_id "XM_073078062.1"; db_xref "GeneID:140746067"; db_xref "GenBank:XP_072934163.1"; gbkey "CDS"; gene "Smr"; product "uncharacterized protein Smr isoform X6"; protein_id "XP_072934163.1"; exon_number "11";
NW_027332220.1	Gnomon	CDS	1620489	1620723	.	+	1	gene_id "Smr"; transcript_id "XM_073078062.1"; db_xref "GeneID:140746067"; db_xref "GenBank:XP_072934163.1"; gbkey "CDS"; gene "Smr"; product "uncharacterized protein Smr isoform X6"; protein_id "XP_072934163.1"; exon_number "12";
NW_027332220.1	Gnomon	CDS	1621027	1621285	.	+	0	gene_id "Smr"; transcript_id "XM_073078062.1"; db_xref "GeneID:140746067"; db_xref "GenBank:XP_072934163.1"; gbkey "CDS"; gene "Smr"; product "uncharacterized protein Smr isoform X6"; protein_id "XP_072934163.1"; exon_number "13";
NW_027332220.1	Gnomon	CDS	1632251	1632551	.	+	2	gene_id "Smr"; transcript_id "XM_073078062.1"; db_xref "GeneID:140746067"; db_xref "GenBank:XP_072934163.1"; gbkey "CDS"; gene "Smr"; product "uncharacterized protein Smr isoform X6"; protein_id "XP_072934163.1"; exon_number "14";
NW_027332220.1	Gnomon	CDS	1632981	1633090	.	+	1	gene_id "Smr"; transcript_id "XM_073078062.1"; db_xref "GeneID:140746067"; db_xref "GenBank:XP_072934163.1"; gbkey "CDS"; gene "Smr"; product "uncharacterized protein Smr isoform X6"; protein_id "XP_072934163.1"; exon_number "15";
NW_027332220.1	Gnomon	CDS	1633623	1634080	.	+	2	gene_id "Smr"; transcript_id "XM_073078062.1"; db_xref "GeneID:140746067"; db_xref "GenBank:XP_072934163.1"; gbkey "CDS"; gene "Smr"; product "uncharacterized protein Smr isoform X6"; protein_id "XP_072934163.1"; exon_number "16";
NW_027332220.1	Gnomon	CDS	1634529	1634705	.	+	0	gene_id "Smr"; transcript_id "XM_073078062.1"; db_xref "GeneID:140746067"; db_xref "GenBank:XP_072934163.1"; gbkey "CDS"; gene "Smr"; product "uncharacterized protein Smr isoform X6"; protein_id "XP_072934163.1"; exon_number "17";
NW_027332220.1	Gnomon	CDS	1635310	1635579	.	+	0	gene_id "Smr"; transcript_id "XM_073078062.1"; db_xref "GeneID:140746067"; db_xref "GenBank:XP_072934163.1"; gbkey "CDS"; gene "Smr"; product "uncharacterized protein Smr isoform X6"; protein_id "XP_072934163.1"; exon_number "18";
NW_027332220.1	Gnomon	CDS	1636087	1636440	.	+	0	gene_id "Smr"; transcript_id "XM_073078062.1"; db_xref "GeneID:140746067"; db_xref "GenBank:XP_072934163.1"; gbkey "CDS"; gene "Smr"; product "uncharacterized protein Smr isoform X6"; protein_id "XP_072934163.1"; exon_number "19";
NW_027332220.1	Gnomon	CDS	1636991	1637282	.	+	0	gene_id "Smr"; transcript_id "XM_073078062.1"; db_xref "GeneID:140746067"; db_xref "GenBank:XP_072934163.1"; gbkey "CDS"; gene "Smr"; product "uncharacterized protein Smr isoform X6"; protein_id "XP_072934163.1"; exon_number "20";
NW_027332220.1	Gnomon	CDS	1637854	1638115	.	+	2	gene_id "Smr"; transcript_id "XM_073078062.1"; db_xref "GeneID:140746067"; db_xref "GenBank:XP_072934163.1"; gbkey "CDS"; gene "Smr"; product "uncharacterized protein Smr isoform X6"; protein_id "XP_072934163.1"; exon_number "21";
NW_027332220.1	Gnomon	CDS	1638571	1638708	.	+	1	gene_id "Smr"; transcript_id "XM_073078062.1"; db_xref "GeneID:140746067"; db_xref "GenBank:XP_072934163.1"; gbkey "CDS"; gene "Smr"; product "uncharacterized protein Smr isoform X6"; protein_id "XP_072934163.1"; exon_number "22";
NW_027332220.1	Gnomon	CDS	1639188	1639356	.	+	1	gene_id "Smr"; transcript_id "XM_073078062.1"; db_xref "GeneID:140746067"; db_xref "GenBank:XP_072934163.1"; gbkey "CDS"; gene "Smr"; product "uncharacterized protein Smr isoform X6"; protein_id "XP_072934163.1"; exon_number "23";
NW_027332220.1	Gnomon	CDS	1639873	1640000	.	+	0	gene_id "Smr"; transcript_id "XM_073078062.1"; db_xref "GeneID:140746067"; db_xref "GenBank:XP_072934163.1"; gbkey "CDS"; gene "Smr"; product "uncharacterized protein Smr isoform X6"; protein_id "XP_072934163.1"; exon_number "24";
NW_027332220.1	Gnomon	CDS	1640585	1640762	.	+	1	gene_id "Smr"; transcript_id "XM_073078062.1"; db_xref "GeneID:140746067"; db_xref "GenBank:XP_072934163.1"; gbkey "CDS"; gene "Smr"; product "uncharacterized protein Smr isoform X6"; protein_id "XP_072934163.1"; exon_number "25";
NW_027332220.1	Gnomon	CDS	1641178	1641452	.	+	0	gene_id "Smr"; transcript_id "XM_073078062.1"; db_xref "GeneID:140746067"; db_xref "GenBank:XP_072934163.1"; gbkey "CDS"; gene "Smr"; product "uncharacterized protein Smr isoform X6"; protein_id "XP_072934163.1"; exon_number "26";
NW_027332220.1	Gnomon	CDS	1641894	1642073	.	+	1	gene_id "Smr"; transcript_id "XM_073078062.1"; db_xref "GeneID:140746067"; db_xref "GenBank:XP_072934163.1"; gbkey "CDS"; gene "Smr"; product "uncharacterized protein Smr isoform X6"; protein_id "XP_072934163.1"; exon_number "27";
NW_027332220.1	Gnomon	CDS	1642497	1642705	.	+	1	gene_id "Smr"; transcript_id "XM_073078062.1"; db_xref "GeneID:140746067"; db_xref "GenBank:XP_072934163.1"; gbkey "CDS"; gene "Smr"; product "uncharacterized protein Smr isoform X6"; protein_id "XP_072934163.1"; exon_number "28";
NW_027332220.1	Gnomon	CDS	1643279	1643394	.	+	2	gene_id "Smr"; transcript_id "XM_073078062.1"; db_xref "GeneID:140746067"; db_xref "GenBank:XP_072934163.1"; gbkey "CDS"; gene "Smr"; product "uncharacterized protein Smr isoform X6"; protein_id "XP_072934163.1"; exon_number "29";
NW_027332220.1	Gnomon	start_codon	1596737	1596739	.	+	0	gene_id "Smr"; transcript_id "XM_073078062.1"; db_xref "GeneID:140746067"; db_xref "GenBank:XP_072934163.1"; gbkey "CDS"; gene "Smr"; product "uncharacterized protein Smr isoform X6"; protein_id "XP_072934163.1"; exon_number "3";
NW_027332220.1	Gnomon	stop_codon	1643395	1643397	.	+	0	gene_id "Smr"; transcript_id "XM_073078062.1"; db_xref "GeneID:140746067"; db_xref "GenBank:XP_072934163.1"; gbkey "CDS"; gene "Smr"; product "uncharacterized protein Smr isoform X6"; protein_id "XP_072934163.1"; exon_number "29";
NW_027332220.1	Gnomon	transcript	1596749	1645620	.	+	.	gene_id "Smr"; transcript_id "XM_073078063.1"; db_xref "GeneID:140746067"; db_xref "GenBank:XM_073078063.1"; experiment "COORDINATES: polyA evidence [ECO:0006239]"; gbkey "mRNA"; gene "Smr"; model_evidence "Supporting evidence includes similarity to: 3 Proteins"; product "nuclear receptor corepressor smrter, transcript variant X7"; transcript_biotype "mRNA";
NW_027332220.1	Gnomon	exon	1596749	1596889	.	+	.	gene_id "Smr"; transcript_id "XM_073078063.1"; db_xref "GeneID:140746067"; db_xref "GenBank:XM_073078063.1"; experiment "COORDINATES: polyA evidence [ECO:0006239]"; gene "Smr"; model_evidence "Supporting evidence includes similarity to: 3 Proteins"; product "nuclear receptor corepressor smrter, transcript variant X7"; transcript_biotype "mRNA"; exon_number "1";
NW_027332220.1	Gnomon	exon	1597491	1597613	.	+	.	gene_id "Smr"; transcript_id "XM_073078063.1"; db_xref "GeneID:140746067"; db_xref "GenBank:XM_073078063.1"; experiment "COORDINATES: polyA evidence [ECO:0006239]"; gene "Smr"; model_evidence "Supporting evidence includes similarity to: 3 Proteins"; product "nuclear receptor corepressor smrter, transcript variant X7"; transcript_biotype "mRNA"; exon_number "2";
NW_027332220.1	Gnomon	exon	1600273	1600459	.	+	.	gene_id "Smr"; transcript_id "XM_073078063.1"; db_xref "GeneID:140746067"; db_xref "GenBank:XM_073078063.1"; experiment "COORDINATES: polyA evidence [ECO:0006239]"; gene "Smr"; model_evidence "Supporting evidence includes similarity to: 3 Proteins"; product "nuclear receptor corepressor smrter, transcript variant X7"; transcript_biotype "mRNA"; exon_number "3";
NW_027332220.1	Gnomon	exon	1601883	1602050	.	+	.	gene_id "Smr"; transcript_id "XM_073078063.1"; db_xref "GeneID:140746067"; db_xref "GenBank:XM_073078063.1"; experiment "COORDINATES: polyA evidence [ECO:0006239]"; gene "Smr"; model_evidence "Supporting evidence includes similarity to: 3 Proteins"; product "nuclear receptor corepressor smrter, transcript variant X7"; transcript_biotype "mRNA"; exon_number "4";
NW_027332220.1	Gnomon	exon	1607306	1607431	.	+	.	gene_id "Smr"; transcript_id "XM_073078063.1"; db_xref "GeneID:140746067"; db_xref "GenBank:XM_073078063.1"; experiment "COORDINATES: polyA evidence [ECO:0006239]"; gene "Smr"; model_evidence "Supporting evidence includes similarity to: 3 Proteins"; product "nuclear receptor corepressor smrter, transcript variant X7"; transcript_biotype "mRNA"; exon_number "5";
NW_027332220.1	Gnomon	exon	1608953	1609160	.	+	.	gene_id "Smr"; transcript_id "XM_073078063.1"; db_xref "GeneID:140746067"; db_xref "GenBank:XM_073078063.1"; experiment "COORDINATES: polyA evidence [ECO:0006239]"; gene "Smr"; model_evidence "Supporting evidence includes similarity to: 3 Proteins"; product "nuclear receptor corepressor smrter, transcript variant X7"; transcript_biotype "mRNA"; exon_number "6";
NW_027332220.1	Gnomon	exon	1609874	1610036	.	+	.	gene_id "Smr"; transcript_id "XM_073078063.1"; db_xref "GeneID:140746067"; db_xref "GenBank:XM_073078063.1"; experiment "COORDINATES: polyA evidence [ECO:0006239]"; gene "Smr"; model_evidence "Supporting evidence includes similarity to: 3 Proteins"; product "nuclear receptor corepressor smrter, transcript variant X7"; transcript_biotype "mRNA"; exon_number "7";
NW_027332220.1	Gnomon	exon	1610682	1610821	.	+	.	gene_id "Smr"; transcript_id "XM_073078063.1"; db_xref "GeneID:140746067"; db_xref "GenBank:XM_073078063.1"; experiment "COORDINATES: polyA evidence [ECO:0006239]"; gene "Smr"; model_evidence "Supporting evidence includes similarity to: 3 Proteins"; product "nuclear receptor corepressor smrter, transcript variant X7"; transcript_biotype "mRNA"; exon_number "8";
NW_027332220.1	Gnomon	exon	1611547	1611646	.	+	.	gene_id "Smr"; transcript_id "XM_073078063.1"; db_xref "GeneID:140746067"; db_xref "GenBank:XM_073078063.1"; experiment "COORDINATES: polyA evidence [ECO:0006239]"; gene "Smr"; model_evidence "Supporting evidence includes similarity to: 3 Proteins"; product "nuclear receptor corepressor smrter, transcript variant X7"; transcript_biotype "mRNA"; exon_number "9";
NW_027332220.1	Gnomon	exon	1620489	1620723	.	+	.	gene_id "Smr"; transcript_id "XM_073078063.1"; db_xref "GeneID:140746067"; db_xref "GenBank:XM_073078063.1"; experiment "COORDINATES: polyA evidence [ECO:0006239]"; gene "Smr"; model_evidence "Supporting evidence includes similarity to: 3 Proteins"; product "nuclear receptor corepressor smrter, transcript variant X7"; transcript_biotype "mRNA"; exon_number "10";
NW_027332220.1	Gnomon	exon	1621027	1621285	.	+	.	gene_id "Smr"; transcript_id "XM_073078063.1"; db_xref "GeneID:140746067"; db_xref "GenBank:XM_073078063.1"; experiment "COORDINATES: polyA evidence [ECO:0006239]"; gene "Smr"; model_evidence "Supporting evidence includes similarity to: 3 Proteins"; product "nuclear receptor corepressor smrter, transcript variant X7"; transcript_biotype "mRNA"; exon_number "11";
NW_027332220.1	Gnomon	exon	1632251	1632551	.	+	.	gene_id "Smr"; transcript_id "XM_073078063.1"; db_xref "GeneID:140746067"; db_xref "GenBank:XM_073078063.1"; experiment "COORDINATES: polyA evidence [ECO:0006239]"; gene "Smr"; model_evidence "Supporting evidence includes similarity to: 3 Proteins"; product "nuclear receptor corepressor smrter, transcript variant X7"; transcript_biotype "mRNA"; exon_number "12";
NW_027332220.1	Gnomon	exon	1632981	1633090	.	+	.	gene_id "Smr"; transcript_id "XM_073078063.1"; db_xref "GeneID:140746067"; db_xref "GenBank:XM_073078063.1"; experiment "COORDINATES: polyA evidence [ECO:0006239]"; gene "Smr"; model_evidence "Supporting evidence includes similarity to: 3 Proteins"; product "nuclear receptor corepressor smrter, transcript variant X7"; transcript_biotype "mRNA"; exon_number "13";
NW_027332220.1	Gnomon	exon	1633623	1634080	.	+	.	gene_id "Smr"; transcript_id "XM_073078063.1"; db_xref "GeneID:140746067"; db_xref "GenBank:XM_073078063.1"; experiment "COORDINATES: polyA evidence [ECO:0006239]"; gene "Smr"; model_evidence "Supporting evidence includes similarity to: 3 Proteins"; product "nuclear receptor corepressor smrter, transcript variant X7"; transcript_biotype "mRNA"; exon_number "14";
NW_027332220.1	Gnomon	exon	1634529	1634705	.	+	.	gene_id "Smr"; transcript_id "XM_073078063.1"; db_xref "GeneID:140746067"; db_xref "GenBank:XM_073078063.1"; experiment "COORDINATES: polyA evidence [ECO:0006239]"; gene "Smr"; model_evidence "Supporting evidence includes similarity to: 3 Proteins"; product "nuclear receptor corepressor smrter, transcript variant X7"; transcript_biotype "mRNA"; exon_number "15";
NW_027332220.1	Gnomon	exon	1635310	1635579	.	+	.	gene_id "Smr"; transcript_id "XM_073078063.1"; db_xref "GeneID:140746067"; db_xref "GenBank:XM_073078063.1"; experiment "COORDINATES: polyA evidence [ECO:0006239]"; gene "Smr"; model_evidence "Supporting evidence includes similarity to: 3 Proteins"; product "nuclear receptor corepressor smrter, transcript variant X7"; transcript_biotype "mRNA"; exon_number "16";
NW_027332220.1	Gnomon	exon	1636087	1636440	.	+	.	gene_id "Smr"; transcript_id "XM_073078063.1"; db_xref "GeneID:140746067"; db_xref "GenBank:XM_073078063.1"; experiment "COORDINATES: polyA evidence [ECO:0006239]"; gene "Smr"; model_evidence "Supporting evidence includes similarity to: 3 Proteins"; product "nuclear receptor corepressor smrter, transcript variant X7"; transcript_biotype "mRNA"; exon_number "17";
NW_027332220.1	Gnomon	exon	1636991	1637282	.	+	.	gene_id "Smr"; transcript_id "XM_073078063.1"; db_xref "GeneID:140746067"; db_xref "GenBank:XM_073078063.1"; experiment "COORDINATES: polyA evidence [ECO:0006239]"; gene "Smr"; model_evidence "Supporting evidence includes similarity to: 3 Proteins"; product "nuclear receptor corepressor smrter, transcript variant X7"; transcript_biotype "mRNA"; exon_number "18";
NW_027332220.1	Gnomon	exon	1637854	1638115	.	+	.	gene_id "Smr"; transcript_id "XM_073078063.1"; db_xref "GeneID:140746067"; db_xref "GenBank:XM_073078063.1"; experiment "COORDINATES: polyA evidence [ECO:0006239]"; gene "Smr"; model_evidence "Supporting evidence includes similarity to: 3 Proteins"; product "nuclear receptor corepressor smrter, transcript variant X7"; transcript_biotype "mRNA"; exon_number "19";
NW_027332220.1	Gnomon	exon	1638571	1638708	.	+	.	gene_id "Smr"; transcript_id "XM_073078063.1"; db_xref "GeneID:140746067"; db_xref "GenBank:XM_073078063.1"; experiment "COORDINATES: polyA evidence [ECO:0006239]"; gene "Smr"; model_evidence "Supporting evidence includes similarity to: 3 Proteins"; product "nuclear receptor corepressor smrter, transcript variant X7"; transcript_biotype "mRNA"; exon_number "20";
NW_027332220.1	Gnomon	exon	1639188	1639356	.	+	.	gene_id "Smr"; transcript_id "XM_073078063.1"; db_xref "GeneID:140746067"; db_xref "GenBank:XM_073078063.1"; experiment "COORDINATES: polyA evidence [ECO:0006239]"; gene "Smr"; model_evidence "Supporting evidence includes similarity to: 3 Proteins"; product "nuclear receptor corepressor smrter, transcript variant X7"; transcript_biotype "mRNA"; exon_number "21";
NW_027332220.1	Gnomon	exon	1639873	1640000	.	+	.	gene_id "Smr"; transcript_id "XM_073078063.1"; db_xref "GeneID:140746067"; db_xref "GenBank:XM_073078063.1"; experiment "COORDINATES: polyA evidence [ECO:0006239]"; gene "Smr"; model_evidence "Supporting evidence includes similarity to: 3 Proteins"; product "nuclear receptor corepressor smrter, transcript variant X7"; transcript_biotype "mRNA"; exon_number "22";
NW_027332220.1	Gnomon	exon	1640585	1640762	.	+	.	gene_id "Smr"; transcript_id "XM_073078063.1"; db_xref "GeneID:140746067"; db_xref "GenBank:XM_073078063.1"; experiment "COORDINATES: polyA evidence [ECO:0006239]"; gene "Smr"; model_evidence "Supporting evidence includes similarity to: 3 Proteins"; product "nuclear receptor corepressor smrter, transcript variant X7"; transcript_biotype "mRNA"; exon_number "23";
NW_027332220.1	Gnomon	exon	1641178	1641452	.	+	.	gene_id "Smr"; transcript_id "XM_073078063.1"; db_xref "GeneID:140746067"; db_xref "GenBank:XM_073078063.1"; experiment "COORDINATES: polyA evidence [ECO:0006239]"; gene "Smr"; model_evidence "Supporting evidence includes similarity to: 3 Proteins"; product "nuclear receptor corepressor smrter, transcript variant X7"; transcript_biotype "mRNA"; exon_number "24";
NW_027332220.1	Gnomon	exon	1641894	1642073	.	+	.	gene_id "Smr"; transcript_id "XM_073078063.1"; db_xref "GeneID:140746067"; db_xref "GenBank:XM_073078063.1"; experiment "COORDINATES: polyA evidence [ECO:0006239]"; gene "Smr"; model_evidence "Supporting evidence includes similarity to: 3 Proteins"; product "nuclear receptor corepressor smrter, transcript variant X7"; transcript_biotype "mRNA"; exon_number "25";
NW_027332220.1	Gnomon	exon	1642497	1642705	.	+	.	gene_id "Smr"; transcript_id "XM_073078063.1"; db_xref "GeneID:140746067"; db_xref "GenBank:XM_073078063.1"; experiment "COORDINATES: polyA evidence [ECO:0006239]"; gene "Smr"; model_evidence "Supporting evidence includes similarity to: 3 Proteins"; product "nuclear receptor corepressor smrter, transcript variant X7"; transcript_biotype "mRNA"; exon_number "26";
NW_027332220.1	Gnomon	exon	1643279	1645620	.	+	.	gene_id "Smr"; transcript_id "XM_073078063.1"; db_xref "GeneID:140746067"; db_xref "GenBank:XM_073078063.1"; experiment "COORDINATES: polyA evidence [ECO:0006239]"; gene "Smr"; model_evidence "Supporting evidence includes similarity to: 3 Proteins"; product "nuclear receptor corepressor smrter, transcript variant X7"; transcript_biotype "mRNA"; exon_number "27";
NW_027332220.1	Gnomon	CDS	1597588	1597613	.	+	0	gene_id "Smr"; transcript_id "XM_073078063.1"; db_xref "GeneID:140746067"; db_xref "GenBank:XP_072934164.1"; gbkey "CDS"; gene "Smr"; product "uncharacterized protein Smr isoform X7"; protein_id "XP_072934164.1"; exon_number "2";
NW_027332220.1	Gnomon	CDS	1600273	1600459	.	+	1	gene_id "Smr"; transcript_id "XM_073078063.1"; db_xref "GeneID:140746067"; db_xref "GenBank:XP_072934164.1"; gbkey "CDS"; gene "Smr"; product "uncharacterized protein Smr isoform X7"; protein_id "XP_072934164.1"; exon_number "3";
NW_027332220.1	Gnomon	CDS	1601883	1602050	.	+	0	gene_id "Smr"; transcript_id "XM_073078063.1"; db_xref "GeneID:140746067"; db_xref "GenBank:XP_072934164.1"; gbkey "CDS"; gene "Smr"; product "uncharacterized protein Smr isoform X7"; protein_id "XP_072934164.1"; exon_number "4";
NW_027332220.1	Gnomon	CDS	1607306	1607431	.	+	0	gene_id "Smr"; transcript_id "XM_073078063.1"; db_xref "GeneID:140746067"; db_xref "GenBank:XP_072934164.1"; gbkey "CDS"; gene "Smr"; product "uncharacterized protein Smr isoform X7"; protein_id "XP_072934164.1"; exon_number "5";
NW_027332220.1	Gnomon	CDS	1608953	1609160	.	+	0	gene_id "Smr"; transcript_id "XM_073078063.1"; db_xref "GeneID:140746067"; db_xref "GenBank:XP_072934164.1"; gbkey "CDS"; gene "Smr"; product "uncharacterized protein Smr isoform X7"; protein_id "XP_072934164.1"; exon_number "6";
NW_027332220.1	Gnomon	CDS	1609874	1610036	.	+	2	gene_id "Smr"; transcript_id "XM_073078063.1"; db_xref "GeneID:140746067"; db_xref "GenBank:XP_072934164.1"; gbkey "CDS"; gene "Smr"; product "uncharacterized protein Smr isoform X7"; protein_id "XP_072934164.1"; exon_number "7";
NW_027332220.1	Gnomon	CDS	1610682	1610821	.	+	1	gene_id "Smr"; transcript_id "XM_073078063.1"; db_xref "GeneID:140746067"; db_xref "GenBank:XP_072934164.1"; gbkey "CDS"; gene "Smr"; product "uncharacterized protein Smr isoform X7"; protein_id "XP_072934164.1"; exon_number "8";
NW_027332220.1	Gnomon	CDS	1611547	1611646	.	+	2	gene_id "Smr"; transcript_id "XM_073078063.1"; db_xref "GeneID:140746067"; db_xref "GenBank:XP_072934164.1"; gbkey "CDS"; gene "Smr"; product "uncharacterized protein Smr isoform X7"; protein_id "XP_072934164.1"; exon_number "9";
NW_027332220.1	Gnomon	CDS	1620489	1620723	.	+	1	gene_id "Smr"; transcript_id "XM_073078063.1"; db_xref "GeneID:140746067"; db_xref "GenBank:XP_072934164.1"; gbkey "CDS"; gene "Smr"; product "uncharacterized protein Smr isoform X7"; protein_id "XP_072934164.1"; exon_number "10";
NW_027332220.1	Gnomon	CDS	1621027	1621285	.	+	0	gene_id "Smr"; transcript_id "XM_073078063.1"; db_xref "GeneID:140746067"; db_xref "GenBank:XP_072934164.1"; gbkey "CDS"; gene "Smr"; product "uncharacterized protein Smr isoform X7"; protein_id "XP_072934164.1"; exon_number "11";
NW_027332220.1	Gnomon	CDS	1632251	1632551	.	+	2	gene_id "Smr"; transcript_id "XM_073078063.1"; db_xref "GeneID:140746067"; db_xref "GenBank:XP_072934164.1"; gbkey "CDS"; gene "Smr"; product "uncharacterized protein Smr isoform X7"; protein_id "XP_072934164.1"; exon_number "12";
NW_027332220.1	Gnomon	CDS	1632981	1633090	.	+	1	gene_id "Smr"; transcript_id "XM_073078063.1"; db_xref "GeneID:140746067"; db_xref "GenBank:XP_072934164.1"; gbkey "CDS"; gene "Smr"; product "uncharacterized protein Smr isoform X7"; protein_id "XP_072934164.1"; exon_number "13";
NW_027332220.1	Gnomon	CDS	1633623	1634080	.	+	2	gene_id "Smr"; transcript_id "XM_073078063.1"; db_xref "GeneID:140746067"; db_xref "GenBank:XP_072934164.1"; gbkey "CDS"; gene "Smr"; product "uncharacterized protein Smr isoform X7"; protein_id "XP_072934164.1"; exon_number "14";
NW_027332220.1	Gnomon	CDS	1634529	1634705	.	+	0	gene_id "Smr"; transcript_id "XM_073078063.1"; db_xref "GeneID:140746067"; db_xref "GenBank:XP_072934164.1"; gbkey "CDS"; gene "Smr"; product "uncharacterized protein Smr isoform X7"; protein_id "XP_072934164.1"; exon_number "15";
NW_027332220.1	Gnomon	CDS	1635310	1635579	.	+	0	gene_id "Smr"; transcript_id "XM_073078063.1"; db_xref "GeneID:140746067"; db_xref "GenBank:XP_072934164.1"; gbkey "CDS"; gene "Smr"; product "uncharacterized protein Smr isoform X7"; protein_id "XP_072934164.1"; exon_number "16";
NW_027332220.1	Gnomon	CDS	1636087	1636440	.	+	0	gene_id "Smr"; transcript_id "XM_073078063.1"; db_xref "GeneID:140746067"; db_xref "GenBank:XP_072934164.1"; gbkey "CDS"; gene "Smr"; product "uncharacterized protein Smr isoform X7"; protein_id "XP_072934164.1"; exon_number "17";
NW_027332220.1	Gnomon	CDS	1636991	1637282	.	+	0	gene_id "Smr"; transcript_id "XM_073078063.1"; db_xref "GeneID:140746067"; db_xref "GenBank:XP_072934164.1"; gbkey "CDS"; gene "Smr"; product "uncharacterized protein Smr isoform X7"; protein_id "XP_072934164.1"; exon_number "18";
NW_027332220.1	Gnomon	CDS	1637854	1638115	.	+	2	gene_id "Smr"; transcript_id "XM_073078063.1"; db_xref "GeneID:140746067"; db_xref "GenBank:XP_072934164.1"; gbkey "CDS"; gene "Smr"; product "uncharacterized protein Smr isoform X7"; protein_id "XP_072934164.1"; exon_number "19";
NW_027332220.1	Gnomon	CDS	1638571	1638708	.	+	1	gene_id "Smr"; transcript_id "XM_073078063.1"; db_xref "GeneID:140746067"; db_xref "GenBank:XP_072934164.1"; gbkey "CDS"; gene "Smr"; product "uncharacterized protein Smr isoform X7"; protein_id "XP_072934164.1"; exon_number "20";
NW_027332220.1	Gnomon	CDS	1639188	1639356	.	+	1	gene_id "Smr"; transcript_id "XM_073078063.1"; db_xref "GeneID:140746067"; db_xref "GenBank:XP_072934164.1"; gbkey "CDS"; gene "Smr"; product "uncharacterized protein Smr isoform X7"; protein_id "XP_072934164.1"; exon_number "21";
NW_027332220.1	Gnomon	CDS	1639873	1640000	.	+	0	gene_id "Smr"; transcript_id "XM_073078063.1"; db_xref "GeneID:140746067"; db_xref "GenBank:XP_072934164.1"; gbkey "CDS"; gene "Smr"; product "uncharacterized protein Smr isoform X7"; protein_id "XP_072934164.1"; exon_number "22";
NW_027332220.1	Gnomon	CDS	1640585	1640762	.	+	1	gene_id "Smr"; transcript_id "XM_073078063.1"; db_xref "GeneID:140746067"; db_xref "GenBank:XP_072934164.1"; gbkey "CDS"; gene "Smr"; product "uncharacterized protein Smr isoform X7"; protein_id "XP_072934164.1"; exon_number "23";
NW_027332220.1	Gnomon	CDS	1641178	1641452	.	+	0	gene_id "Smr"; transcript_id "XM_073078063.1"; db_xref "GeneID:140746067"; db_xref "GenBank:XP_072934164.1"; gbkey "CDS"; gene "Smr"; product "uncharacterized protein Smr isoform X7"; protein_id "XP_072934164.1"; exon_number "24";
NW_027332220.1	Gnomon	CDS	1641894	1642073	.	+	1	gene_id "Smr"; transcript_id "XM_073078063.1"; db_xref "GeneID:140746067"; db_xref "GenBank:XP_072934164.1"; gbkey "CDS"; gene "Smr"; product "uncharacterized protein Smr isoform X7"; protein_id "XP_072934164.1"; exon_number "25";
NW_027332220.1	Gnomon	CDS	1642497	1642705	.	+	1	gene_id "Smr"; transcript_id "XM_073078063.1"; db_xref "GeneID:140746067"; db_xref "GenBank:XP_072934164.1"; gbkey "CDS"; gene "Smr"; product "uncharacterized protein Smr isoform X7"; protein_id "XP_072934164.1"; exon_number "26";
NW_027332220.1	Gnomon	CDS	1643279	1643394	.	+	2	gene_id "Smr"; transcript_id "XM_073078063.1"; db_xref "GeneID:140746067"; db_xref "GenBank:XP_072934164.1"; gbkey "CDS"; gene "Smr"; product "uncharacterized protein Smr isoform X7"; protein_id "XP_072934164.1"; exon_number "27";
NW_027332220.1	Gnomon	start_codon	1597588	1597590	.	+	0	gene_id "Smr"; transcript_id "XM_073078063.1"; db_xref "GeneID:140746067"; db_xref "GenBank:XP_072934164.1"; gbkey "CDS"; gene "Smr"; product "uncharacterized protein Smr isoform X7"; protein_id "XP_072934164.1"; exon_number "2";
NW_027332220.1	Gnomon	stop_codon	1643395	1643397	.	+	0	gene_id "Smr"; transcript_id "XM_073078063.1"; db_xref "GeneID:140746067"; db_xref "GenBank:XP_072934164.1"; gbkey "CDS"; gene "Smr"; product "uncharacterized protein Smr isoform X7"; protein_id "XP_072934164.1"; exon_number "27";
NW_027332220.1	Gnomon	gene	1495620	1498304	.	-	.	gene_id "LOC140746062"; transcript_id ""; db_xref "GeneID:140746062"; description "uncharacterized LOC140746062"; gbkey "Gene"; gene "LOC140746062"; gene_biotype "protein_coding";
NW_027332220.1	Gnomon	transcript	1495620	1498304	.	-	.	gene_id "LOC140746062"; transcript_id "XM_073078053.1"; db_xref "GeneID:140746062"; db_xref "GenBank:XM_073078053.1"; experiment "COORDINATES: polyA evidence [ECO:0006239]"; gbkey "mRNA"; gene "LOC140746062"; model_evidence "Supporting evidence includes similarity to: 4 Proteins"; product "uncharacterized protein"; transcript_biotype "mRNA";
NW_027332220.1	Gnomon	exon	1497595	1498304	.	-	.	gene_id "LOC140746062"; transcript_id "XM_073078053.1"; db_xref "GeneID:140746062"; db_xref "GenBank:XM_073078053.1"; experiment "COORDINATES: polyA evidence [ECO:0006239]"; gene "LOC140746062"; model_evidence "Supporting evidence includes similarity to: 4 Proteins"; product "uncharacterized protein"; transcript_biotype "mRNA"; exon_number "1";
NW_027332220.1	Gnomon	exon	1495620	1496281	.	-	.	gene_id "LOC140746062"; transcript_id "XM_073078053.1"; db_xref "GeneID:140746062"; db_xref "GenBank:XM_073078053.1"; experiment "COORDINATES: polyA evidence [ECO:0006239]"; gene "LOC140746062"; model_evidence "Supporting evidence includes similarity to: 4 Proteins"; product "uncharacterized protein"; transcript_biotype "mRNA"; exon_number "2";
NW_027332220.1	Gnomon	CDS	1497595	1497799	.	-	0	gene_id "LOC140746062"; transcript_id "XM_073078053.1"; db_xref "GeneID:140746062"; db_xref "GenBank:XP_072934154.1"; gbkey "CDS"; gene "LOC140746062"; product "uncharacterized protein"; protein_id "XP_072934154.1"; exon_number "1";
NW_027332220.1	Gnomon	CDS	1495770	1496281	.	-	2	gene_id "LOC140746062"; transcript_id "XM_073078053.1"; db_xref "GeneID:140746062"; db_xref "GenBank:XP_072934154.1"; gbkey "CDS"; gene "LOC140746062"; product "uncharacterized protein"; protein_id "XP_072934154.1"; exon_number "2";
NW_027332220.1	Gnomon	start_codon	1497797	1497799	.	-	0	gene_id "LOC140746062"; transcript_id "XM_073078053.1"; db_xref "GeneID:140746062"; db_xref "GenBank:XP_072934154.1"; gbkey "CDS"; gene "LOC140746062"; product "uncharacterized protein"; protein_id "XP_072934154.1"; exon_number "1";
NW_027332220.1	Gnomon	stop_codon	1495767	1495769	.	-	0	gene_id "LOC140746062"; transcript_id "XM_073078053.1"; db_xref "GeneID:140746062"; db_xref "GenBank:XP_072934154.1"; gbkey "CDS"; gene "LOC140746062"; product "uncharacterized protein"; protein_id "XP_072934154.1"; exon_number "2";
NW_027332220.1	Gnomon	gene	1505362	1508310	.	-	.	gene_id "LOC140746063"; transcript_id ""; db_xref "GeneID:140746063"; description "uncharacterized LOC140746063"; gbkey "Gene"; gene "LOC140746063"; gene_biotype "protein_coding";
NW_027332220.1	Gnomon	transcript	1505362	1508310	.	-	.	gene_id "LOC140746063"; transcript_id "XM_073078054.1"; db_xref "GeneID:140746063"; db_xref "GenBank:XM_073078054.1"; experiment "COORDINATES: polyA evidence [ECO:0006239]"; gbkey "mRNA"; gene "LOC140746063"; model_evidence "Supporting evidence includes similarity to: 3 Proteins"; product "uncharacterized protein"; transcript_biotype "mRNA";
NW_027332220.1	Gnomon	exon	1507661	1508310	.	-	.	gene_id "LOC140746063"; transcript_id "XM_073078054.1"; db_xref "GeneID:140746063"; db_xref "GenBank:XM_073078054.1"; experiment "COORDINATES: polyA evidence [ECO:0006239]"; gene "LOC140746063"; model_evidence "Supporting evidence includes similarity to: 3 Proteins"; product "uncharacterized protein"; transcript_biotype "mRNA"; exon_number "1";
NW_027332220.1	Gnomon	exon	1506328	1506481	.	-	.	gene_id "LOC140746063"; transcript_id "XM_073078054.1"; db_xref "GeneID:140746063"; db_xref "GenBank:XM_073078054.1"; experiment "COORDINATES: polyA evidence [ECO:0006239]"; gene "LOC140746063"; model_evidence "Supporting evidence includes similarity to: 3 Proteins"; product "uncharacterized protein"; transcript_biotype "mRNA"; exon_number "2";
NW_027332220.1	Gnomon	exon	1505362	1506094	.	-	.	gene_id "LOC140746063"; transcript_id "XM_073078054.1"; db_xref "GeneID:140746063"; db_xref "GenBank:XM_073078054.1"; experiment "COORDINATES: polyA evidence [ECO:0006239]"; gene "LOC140746063"; model_evidence "Supporting evidence includes similarity to: 3 Proteins"; product "uncharacterized protein"; transcript_biotype "mRNA"; exon_number "3";
NW_027332220.1	Gnomon	CDS	1507661	1507847	.	-	0	gene_id "LOC140746063"; transcript_id "XM_073078054.1"; db_xref "GeneID:140746063"; db_xref "GenBank:XP_072934155.1"; gbkey "CDS"; gene "LOC140746063"; product "uncharacterized protein"; protein_id "XP_072934155.1"; exon_number "1";
NW_027332220.1	Gnomon	CDS	1506328	1506481	.	-	2	gene_id "LOC140746063"; transcript_id "XM_073078054.1"; db_xref "GeneID:140746063"; db_xref "GenBank:XP_072934155.1"; gbkey "CDS"; gene "LOC140746063"; product "uncharacterized protein"; protein_id "XP_072934155.1"; exon_number "2";
NW_027332220.1	Gnomon	CDS	1505683	1506094	.	-	1	gene_id "LOC140746063"; transcript_id "XM_073078054.1"; db_xref "GeneID:140746063"; db_xref "GenBank:XP_072934155.1"; gbkey "CDS"; gene "LOC140746063"; product "uncharacterized protein"; protein_id "XP_072934155.1"; exon_number "3";
NW_027332220.1	Gnomon	start_codon	1507845	1507847	.	-	0	gene_id "LOC140746063"; transcript_id "XM_073078054.1"; db_xref "GeneID:140746063"; db_xref "GenBank:XP_072934155.1"; gbkey "CDS"; gene "LOC140746063"; product "uncharacterized protein"; protein_id "XP_072934155.1"; exon_number "1";
NW_027332220.1	Gnomon	stop_codon	1505680	1505682	.	-	0	gene_id "LOC140746063"; transcript_id "XM_073078054.1"; db_xref "GeneID:140746063"; db_xref "GenBank:XP_072934155.1"; gbkey "CDS"; gene "LOC140746063"; product "uncharacterized protein"; protein_id "XP_072934155.1"; exon_number "3";
NW_027332220.1	Gnomon	gene	1525028	1529279	.	-	.	gene_id "LOC140746065"; transcript_id ""; db_xref "GeneID:140746065"; description "uncharacterized LOC140746065"; gbkey "Gene"; gene "LOC140746065"; gene_biotype "protein_coding";
NW_027332220.1	Gnomon	transcript	1525028	1529279	.	-	.	gene_id "LOC140746065"; transcript_id "XM_073078055.1"; db_xref "GeneID:140746065"; db_xref "GenBank:XM_073078055.1"; experiment "COORDINATES: polyA evidence [ECO:0006239]"; gbkey "mRNA"; gene "LOC140746065"; product "uncharacterized protein"; transcript_biotype "mRNA";
NW_027332220.1	Gnomon	exon	1529058	1529279	.	-	.	gene_id "LOC140746065"; transcript_id "XM_073078055.1"; db_xref "GeneID:140746065"; db_xref "GenBank:XM_073078055.1"; experiment "COORDINATES: polyA evidence [ECO:0006239]"; gene "LOC140746065"; product "uncharacterized protein"; transcript_biotype "mRNA"; exon_number "1";
NW_027332220.1	Gnomon	exon	1525028	1525950	.	-	.	gene_id "LOC140746065"; transcript_id "XM_073078055.1"; db_xref "GeneID:140746065"; db_xref "GenBank:XM_073078055.1"; experiment "COORDINATES: polyA evidence [ECO:0006239]"; gene "LOC140746065"; product "uncharacterized protein"; transcript_biotype "mRNA"; exon_number "2";
NW_027332220.1	Gnomon	CDS	1529058	1529202	.	-	0	gene_id "LOC140746065"; transcript_id "XM_073078055.1"; db_xref "GeneID:140746065"; db_xref "GenBank:XP_072934156.1"; gbkey "CDS"; gene "LOC140746065"; product "uncharacterized protein"; protein_id "XP_072934156.1"; exon_number "1";
NW_027332220.1	Gnomon	CDS	1525325	1525950	.	-	2	gene_id "LOC140746065"; transcript_id "XM_073078055.1"; db_xref "GeneID:140746065"; db_xref "GenBank:XP_072934156.1"; gbkey "CDS"; gene "LOC140746065"; product "uncharacterized protein"; protein_id "XP_072934156.1"; exon_number "2";
NW_027332220.1	Gnomon	start_codon	1529200	1529202	.	-	0	gene_id "LOC140746065"; transcript_id "XM_073078055.1"; db_xref "GeneID:140746065"; db_xref "GenBank:XP_072934156.1"; gbkey "CDS"; gene "LOC140746065"; product "uncharacterized protein"; protein_id "XP_072934156.1"; exon_number "1";
NW_027332220.1	Gnomon	stop_codon	1525322	1525324	.	-	0	gene_id "LOC140746065"; transcript_id "XM_073078055.1"; db_xref "GeneID:140746065"; db_xref "GenBank:XP_072934156.1"; gbkey "CDS"; gene "LOC140746065"; product "uncharacterized protein"; protein_id "XP_072934156.1"; exon_number "2";
NW_027332220.1	Gnomon	gene	1574885	1575996	.	-	.	gene_id "LOC140746066"; transcript_id ""; db_xref "GeneID:140746066"; description "uncharacterized LOC140746066"; gbkey "Gene"; gene "LOC140746066"; gene_biotype "lncRNA";
NW_027332220.1	Gnomon	transcript	1574885	1575996	.	-	.	gene_id "LOC140746066"; transcript_id "XR_012102742.1"; db_xref "GeneID:140746066"; db_xref "GenBank:XR_012102742.1"; experiment "COORDINATES: polyA evidence [ECO:0006239]"; gbkey "ncRNA"; gene "LOC140746066"; product "uncharacterized lncRNA"; transcript_biotype "lnc_RNA";
NW_027332220.1	Gnomon	exon	1575128	1575996	.	-	.	gene_id "LOC140746066"; transcript_id "XR_012102742.1"; db_xref "GeneID:140746066"; db_xref "GenBank:XR_012102742.1"; experiment "COORDINATES: polyA evidence [ECO:0006239]"; gene "LOC140746066"; product "uncharacterized lncRNA"; transcript_biotype "lnc_RNA"; exon_number "1";
NW_027332220.1	Gnomon	exon	1574885	1574916	.	-	.	gene_id "LOC140746066"; transcript_id "XR_012102742.1"; db_xref "GeneID:140746066"; db_xref "GenBank:XR_012102742.1"; experiment "COORDINATES: polyA evidence [ECO:0006239]"; gene "LOC140746066"; product "uncharacterized lncRNA"; transcript_biotype "lnc_RNA"; exon_number "2";
NW_027332220.1	Gnomon	gene	1622253	1623368	.	-	.	gene_id "LOC140746068"; transcript_id ""; db_xref "GeneID:140746068"; description "uncharacterized LOC140746068"; gbkey "Gene"; gene "LOC140746068"; gene_biotype "protein_coding";
NW_027332220.1	Gnomon	transcript	1622253	1623368	.	-	.	gene_id "LOC140746068"; transcript_id "XM_073078064.1"; db_xref "GeneID:140746068"; db_xref "GenBank:XM_073078064.1"; gbkey "mRNA"; gene "LOC140746068"; model_evidence "Supporting evidence includes similarity to: 1 Protein"; product "uncharacterized protein"; transcript_biotype "mRNA";
NW_027332220.1	Gnomon	exon	1622253	1623368	.	-	.	gene_id "LOC140746068"; transcript_id "XM_073078064.1"; db_xref "GeneID:140746068"; db_xref "GenBank:XM_073078064.1"; gene "LOC140746068"; model_evidence "Supporting evidence includes similarity to: 1 Protein"; product "uncharacterized protein"; transcript_biotype "mRNA"; exon_number "1";
NW_027332220.1	Gnomon	CDS	1622589	1623056	.	-	0	gene_id "LOC140746068"; transcript_id "XM_073078064.1"; db_xref "GeneID:140746068"; db_xref "GenBank:XP_072934165.1"; gbkey "CDS"; gene "LOC140746068"; product "uncharacterized protein"; protein_id "XP_072934165.1"; exon_number "1";
NW_027332220.1	Gnomon	start_codon	1623054	1623056	.	-	0	gene_id "LOC140746068"; transcript_id "XM_073078064.1"; db_xref "GeneID:140746068"; db_xref "GenBank:XP_072934165.1"; gbkey "CDS"; gene "LOC140746068"; product "uncharacterized protein"; protein_id "XP_072934165.1"; exon_number "1";
NW_027332220.1	Gnomon	stop_codon	1622586	1622588	.	-	0	gene_id "LOC140746068"; transcript_id "XM_073078064.1"; db_xref "GeneID:140746068"; db_xref "GenBank:XP_072934165.1"; gbkey "CDS"; gene "LOC140746068"; product "uncharacterized protein"; protein_id "XP_072934165.1"; exon_number "1";
NW_027332220.1	Gnomon	gene	1647836	1656611	.	-	.	gene_id "Mdh2"; transcript_id ""; db_xref "GeneID:140746070"; description "malate dehydrogenase 2"; gbkey "Gene"; gene "Mdh2"; gene_biotype "protein_coding";
NW_027332220.1	Gnomon	transcript	1647836	1656611	.	-	.	gene_id "Mdh2"; transcript_id "XM_073078066.1"; db_xref "GeneID:140746070"; db_xref "GenBank:XM_073078066.1"; experiment "COORDINATES: polyA evidence [ECO:0006239]"; gbkey "mRNA"; gene "Mdh2"; model_evidence "Supporting evidence includes similarity to: 35 Proteins"; product "malate dehydrogenase 2"; transcript_biotype "mRNA";
NW_027332220.1	Gnomon	exon	1656412	1656611	.	-	.	gene_id "Mdh2"; transcript_id "XM_073078066.1"; db_xref "GeneID:140746070"; db_xref "GenBank:XM_073078066.1"; experiment "COORDINATES: polyA evidence [ECO:0006239]"; gene "Mdh2"; model_evidence "Supporting evidence includes similarity to: 35 Proteins"; product "malate dehydrogenase 2"; transcript_biotype "mRNA"; exon_number "1";
NW_027332220.1	Gnomon	exon	1656076	1656286	.	-	.	gene_id "Mdh2"; transcript_id "XM_073078066.1"; db_xref "GeneID:140746070"; db_xref "GenBank:XM_073078066.1"; experiment "COORDINATES: polyA evidence [ECO:0006239]"; gene "Mdh2"; model_evidence "Supporting evidence includes similarity to: 35 Proteins"; product "malate dehydrogenase 2"; transcript_biotype "mRNA"; exon_number "2";
NW_027332220.1	Gnomon	exon	1653923	1654119	.	-	.	gene_id "Mdh2"; transcript_id "XM_073078066.1"; db_xref "GeneID:140746070"; db_xref "GenBank:XM_073078066.1"; experiment "COORDINATES: polyA evidence [ECO:0006239]"; gene "Mdh2"; model_evidence "Supporting evidence includes similarity to: 35 Proteins"; product "malate dehydrogenase 2"; transcript_biotype "mRNA"; exon_number "3";
NW_027332220.1	Gnomon	exon	1651588	1651827	.	-	.	gene_id "Mdh2"; transcript_id "XM_073078066.1"; db_xref "GeneID:140746070"; db_xref "GenBank:XM_073078066.1"; experiment "COORDINATES: polyA evidence [ECO:0006239]"; gene "Mdh2"; model_evidence "Supporting evidence includes similarity to: 35 Proteins"; product "malate dehydrogenase 2"; transcript_biotype "mRNA"; exon_number "4";
NW_027332220.1	Gnomon	exon	1650809	1650901	.	-	.	gene_id "Mdh2"; transcript_id "XM_073078066.1"; db_xref "GeneID:140746070"; db_xref "GenBank:XM_073078066.1"; experiment "COORDINATES: polyA evidence [ECO:0006239]"; gene "Mdh2"; model_evidence "Supporting evidence includes similarity to: 35 Proteins"; product "malate dehydrogenase 2"; transcript_biotype "mRNA"; exon_number "5";
NW_027332220.1	Gnomon	exon	1647836	1648794	.	-	.	gene_id "Mdh2"; transcript_id "XM_073078066.1"; db_xref "GeneID:140746070"; db_xref "GenBank:XM_073078066.1"; experiment "COORDINATES: polyA evidence [ECO:0006239]"; gene "Mdh2"; model_evidence "Supporting evidence includes similarity to: 35 Proteins"; product "malate dehydrogenase 2"; transcript_biotype "mRNA"; exon_number "6";
NW_027332220.1	Gnomon	CDS	1656412	1656489	.	-	0	gene_id "Mdh2"; transcript_id "XM_073078066.1"; db_xref "GeneID:140746070"; db_xref "GenBank:XP_072934167.1"; gbkey "CDS"; gene "Mdh2"; product "malate dehydrogenase, mitochondrial"; protein_id "XP_072934167.1"; exon_number "1";
NW_027332220.1	Gnomon	CDS	1656076	1656286	.	-	0	gene_id "Mdh2"; transcript_id "XM_073078066.1"; db_xref "GeneID:140746070"; db_xref "GenBank:XP_072934167.1"; gbkey "CDS"; gene "Mdh2"; product "malate dehydrogenase, mitochondrial"; protein_id "XP_072934167.1"; exon_number "2";
NW_027332220.1	Gnomon	CDS	1653923	1654119	.	-	2	gene_id "Mdh2"; transcript_id "XM_073078066.1"; db_xref "GeneID:140746070"; db_xref "GenBank:XP_072934167.1"; gbkey "CDS"; gene "Mdh2"; product "malate dehydrogenase, mitochondrial"; protein_id "XP_072934167.1"; exon_number "3";
NW_027332220.1	Gnomon	CDS	1651588	1651827	.	-	0	gene_id "Mdh2"; transcript_id "XM_073078066.1"; db_xref "GeneID:140746070"; db_xref "GenBank:XP_072934167.1"; gbkey "CDS"; gene "Mdh2"; product "malate dehydrogenase, mitochondrial"; protein_id "XP_072934167.1"; exon_number "4";
NW_027332220.1	Gnomon	CDS	1650809	1650901	.	-	0	gene_id "Mdh2"; transcript_id "XM_073078066.1"; db_xref "GeneID:140746070"; db_xref "GenBank:XP_072934167.1"; gbkey "CDS"; gene "Mdh2"; product "malate dehydrogenase, mitochondrial"; protein_id "XP_072934167.1"; exon_number "5";
NW_027332220.1	Gnomon	CDS	1648588	1648794	.	-	0	gene_id "Mdh2"; transcript_id "XM_073078066.1"; db_xref "GeneID:140746070"; db_xref "GenBank:XP_072934167.1"; gbkey "CDS"; gene "Mdh2"; product "malate dehydrogenase, mitochondrial"; protein_id "XP_072934167.1"; exon_number "6";
NW_027332220.1	Gnomon	start_codon	1656487	1656489	.	-	0	gene_id "Mdh2"; transcript_id "XM_073078066.1"; db_xref "GeneID:140746070"; db_xref "GenBank:XP_072934167.1"; gbkey "CDS"; gene "Mdh2"; product "malate dehydrogenase, mitochondrial"; protein_id "XP_072934167.1"; exon_number "1";
NW_027332220.1	Gnomon	stop_codon	1648585	1648587	.	-	0	gene_id "Mdh2"; transcript_id "XM_073078066.1"; db_xref "GeneID:140746070"; db_xref "GenBank:XP_072934167.1"; gbkey "CDS"; gene "Mdh2"; product "malate dehydrogenase, mitochondrial"; protein_id "XP_072934167.1"; exon_number "6";
NW_027332220.1	Gnomon	gene	1657172	1665319	.	+	.	gene_id "Vps45"; transcript_id ""; db_xref "GeneID:140746069"; description "vacuolar protein sorting 45"; gbkey "Gene"; gene "Vps45"; gene_biotype "protein_coding";
NW_027332220.1	Gnomon	transcript	1657172	1665319	.	+	.	gene_id "Vps45"; transcript_id "XM_073078065.1"; db_xref "GeneID:140746069"; db_xref "GenBank:XM_073078065.1"; experiment "COORDINATES: polyA evidence [ECO:0006239]"; gbkey "mRNA"; gene "Vps45"; model_evidence "Supporting evidence includes similarity to: 6 Proteins"; product "vacuolar protein sorting 45"; transcript_biotype "mRNA";
NW_027332220.1	Gnomon	exon	1657172	1657397	.	+	.	gene_id "Vps45"; transcript_id "XM_073078065.1"; db_xref "GeneID:140746069"; db_xref "GenBank:XM_073078065.1"; experiment "COORDINATES: polyA evidence [ECO:0006239]"; gene "Vps45"; model_evidence "Supporting evidence includes similarity to: 6 Proteins"; product "vacuolar protein sorting 45"; transcript_biotype "mRNA"; exon_number "1";
NW_027332220.1	Gnomon	exon	1659778	1659976	.	+	.	gene_id "Vps45"; transcript_id "XM_073078065.1"; db_xref "GeneID:140746069"; db_xref "GenBank:XM_073078065.1"; experiment "COORDINATES: polyA evidence [ECO:0006239]"; gene "Vps45"; model_evidence "Supporting evidence includes similarity to: 6 Proteins"; product "vacuolar protein sorting 45"; transcript_biotype "mRNA"; exon_number "2";
NW_027332220.1	Gnomon	exon	1660342	1660491	.	+	.	gene_id "Vps45"; transcript_id "XM_073078065.1"; db_xref "GeneID:140746069"; db_xref "GenBank:XM_073078065.1"; experiment "COORDINATES: polyA evidence [ECO:0006239]"; gene "Vps45"; model_evidence "Supporting evidence includes similarity to: 6 Proteins"; product "vacuolar protein sorting 45"; transcript_biotype "mRNA"; exon_number "3";
NW_027332220.1	Gnomon	exon	1661176	1661435	.	+	.	gene_id "Vps45"; transcript_id "XM_073078065.1"; db_xref "GeneID:140746069"; db_xref "GenBank:XM_073078065.1"; experiment "COORDINATES: polyA evidence [ECO:0006239]"; gene "Vps45"; model_evidence "Supporting evidence includes similarity to: 6 Proteins"; product "vacuolar protein sorting 45"; transcript_biotype "mRNA"; exon_number "4";
NW_027332220.1	Gnomon	exon	1661852	1661986	.	+	.	gene_id "Vps45"; transcript_id "XM_073078065.1"; db_xref "GeneID:140746069"; db_xref "GenBank:XM_073078065.1"; experiment "COORDINATES: polyA evidence [ECO:0006239]"; gene "Vps45"; model_evidence "Supporting evidence includes similarity to: 6 Proteins"; product "vacuolar protein sorting 45"; transcript_biotype "mRNA"; exon_number "5";
NW_027332220.1	Gnomon	exon	1662337	1662477	.	+	.	gene_id "Vps45"; transcript_id "XM_073078065.1"; db_xref "GeneID:140746069"; db_xref "GenBank:XM_073078065.1"; experiment "COORDINATES: polyA evidence [ECO:0006239]"; gene "Vps45"; model_evidence "Supporting evidence includes similarity to: 6 Proteins"; product "vacuolar protein sorting 45"; transcript_biotype "mRNA"; exon_number "6";
NW_027332220.1	Gnomon	exon	1662796	1662933	.	+	.	gene_id "Vps45"; transcript_id "XM_073078065.1"; db_xref "GeneID:140746069"; db_xref "GenBank:XM_073078065.1"; experiment "COORDINATES: polyA evidence [ECO:0006239]"; gene "Vps45"; model_evidence "Supporting evidence includes similarity to: 6 Proteins"; product "vacuolar protein sorting 45"; transcript_biotype "mRNA"; exon_number "7";
NW_027332220.1	Gnomon	exon	1663472	1663726	.	+	.	gene_id "Vps45"; transcript_id "XM_073078065.1"; db_xref "GeneID:140746069"; db_xref "GenBank:XM_073078065.1"; experiment "COORDINATES: polyA evidence [ECO:0006239]"; gene "Vps45"; model_evidence "Supporting evidence includes similarity to: 6 Proteins"; product "vacuolar protein sorting 45"; transcript_biotype "mRNA"; exon_number "8";
NW_027332220.1	Gnomon	exon	1664121	1665319	.	+	.	gene_id "Vps45"; transcript_id "XM_073078065.1"; db_xref "GeneID:140746069"; db_xref "GenBank:XM_073078065.1"; experiment "COORDINATES: polyA evidence [ECO:0006239]"; gene "Vps45"; model_evidence "Supporting evidence includes similarity to: 6 Proteins"; product "vacuolar protein sorting 45"; transcript_biotype "mRNA"; exon_number "9";
NW_027332220.1	Gnomon	CDS	1657305	1657397	.	+	0	gene_id "Vps45"; transcript_id "XM_073078065.1"; db_xref "GeneID:140746069"; db_xref "GenBank:XP_072934166.1"; gbkey "CDS"; gene "Vps45"; product "vacuolar protein sorting-associated protein 45"; protein_id "XP_072934166.1"; exon_number "1";
NW_027332220.1	Gnomon	CDS	1659778	1659976	.	+	0	gene_id "Vps45"; transcript_id "XM_073078065.1"; db_xref "GeneID:140746069"; db_xref "GenBank:XP_072934166.1"; gbkey "CDS"; gene "Vps45"; product "vacuolar protein sorting-associated protein 45"; protein_id "XP_072934166.1"; exon_number "2";
NW_027332220.1	Gnomon	CDS	1660342	1660491	.	+	2	gene_id "Vps45"; transcript_id "XM_073078065.1"; db_xref "GeneID:140746069"; db_xref "GenBank:XP_072934166.1"; gbkey "CDS"; gene "Vps45"; product "vacuolar protein sorting-associated protein 45"; protein_id "XP_072934166.1"; exon_number "3";
NW_027332220.1	Gnomon	CDS	1661176	1661435	.	+	2	gene_id "Vps45"; transcript_id "XM_073078065.1"; db_xref "GeneID:140746069"; db_xref "GenBank:XP_072934166.1"; gbkey "CDS"; gene "Vps45"; product "vacuolar protein sorting-associated protein 45"; protein_id "XP_072934166.1"; exon_number "4";
NW_027332220.1	Gnomon	CDS	1661852	1661986	.	+	0	gene_id "Vps45"; transcript_id "XM_073078065.1"; db_xref "GeneID:140746069"; db_xref "GenBank:XP_072934166.1"; gbkey "CDS"; gene "Vps45"; product "vacuolar protein sorting-associated protein 45"; protein_id "XP_072934166.1"; exon_number "5";
NW_027332220.1	Gnomon	CDS	1662337	1662477	.	+	0	gene_id "Vps45"; transcript_id "XM_073078065.1"; db_xref "GeneID:140746069"; db_xref "GenBank:XP_072934166.1"; gbkey "CDS"; gene "Vps45"; product "vacuolar protein sorting-associated protein 45"; protein_id "XP_072934166.1"; exon_number "6";
NW_027332220.1	Gnomon	CDS	1662796	1662933	.	+	0	gene_id "Vps45"; transcript_id "XM_073078065.1"; db_xref "GeneID:140746069"; db_xref "GenBank:XP_072934166.1"; gbkey "CDS"; gene "Vps45"; product "vacuolar protein sorting-associated protein 45"; protein_id "XP_072934166.1"; exon_number "7";
NW_027332220.1	Gnomon	CDS	1663472	1663726	.	+	0	gene_id "Vps45"; transcript_id "XM_073078065.1"; db_xref "GeneID:140746069"; db_xref "GenBank:XP_072934166.1"; gbkey "CDS"; gene "Vps45"; product "vacuolar protein sorting-associated protein 45"; protein_id "XP_072934166.1"; exon_number "8";
NW_027332220.1	Gnomon	CDS	1664121	1664456	.	+	0	gene_id "Vps45"; transcript_id "XM_073078065.1"; db_xref "GeneID:140746069"; db_xref "GenBank:XP_072934166.1"; gbkey "CDS"; gene "Vps45"; product "vacuolar protein sorting-associated protein 45"; protein_id "XP_072934166.1"; exon_number "9";
NW_027332220.1	Gnomon	start_codon	1657305	1657307	.	+	0	gene_id "Vps45"; transcript_id "XM_073078065.1"; db_xref "GeneID:140746069"; db_xref "GenBank:XP_072934166.1"; gbkey "CDS"; gene "Vps45"; product "vacuolar protein sorting-associated protein 45"; protein_id "XP_072934166.1"; exon_number "1";
NW_027332220.1	Gnomon	stop_codon	1664457	1664459	.	+	0	gene_id "Vps45"; transcript_id "XM_073078065.1"; db_xref "GeneID:140746069"; db_xref "GenBank:XP_072934166.1"; gbkey "CDS"; gene "Vps45"; product "vacuolar protein sorting-associated protein 45"; protein_id "XP_072934166.1"; exon_number "9";
NW_027332220.1	Gnomon	gene	1658119	1659141	.	-	.	gene_id "LOC140746071"; transcript_id ""; db_xref "GeneID:140746071"; description "uncharacterized LOC140746071"; gbkey "Gene"; gene "LOC140746071"; gene_biotype "lncRNA";
NW_027332220.1	Gnomon	transcript	1658119	1659141	.	-	.	gene_id "LOC140746071"; transcript_id "XR_012102743.1"; db_xref "GeneID:140746071"; db_xref "GenBank:XR_012102743.1"; experiment "COORDINATES: polyA evidence [ECO:0006239]"; gbkey "ncRNA"; gene "LOC140746071"; product "uncharacterized lncRNA"; transcript_biotype "lnc_RNA";
NW_027332220.1	Gnomon	exon	1659066	1659141	.	-	.	gene_id "LOC140746071"; transcript_id "XR_012102743.1"; db_xref "GeneID:140746071"; db_xref "GenBank:XR_012102743.1"; experiment "COORDINATES: polyA evidence [ECO:0006239]"; gene "LOC140746071"; product "uncharacterized lncRNA"; transcript_biotype "lnc_RNA"; exon_number "1";
NW_027332220.1	Gnomon	exon	1658119	1658799	.	-	.	gene_id "LOC140746071"; transcript_id "XR_012102743.1"; db_xref "GeneID:140746071"; db_xref "GenBank:XR_012102743.1"; experiment "COORDINATES: polyA evidence [ECO:0006239]"; gene "LOC140746071"; product "uncharacterized lncRNA"; transcript_biotype "lnc_RNA"; exon_number "2";
NW_027332220.1	Gnomon	gene	1675606	1731070	.	-	.	gene_id "LOC140746074"; transcript_id ""; db_xref "GeneID:140746074"; description "uncharacterized LOC140746074"; gbkey "Gene"; gene "LOC140746074"; gene_biotype "protein_coding";
NW_027332220.1	Gnomon	transcript	1675606	1731070	.	-	.	gene_id "LOC140746074"; transcript_id "XM_073078069.1"; db_xref "GeneID:140746074"; db_xref "GenBank:XM_073078069.1"; gbkey "mRNA"; gene "LOC140746074"; model_evidence "Supporting evidence includes similarity to: 5 Proteins"; product "uncharacterized protein, transcript variant X2"; transcript_biotype "mRNA";
NW_027332220.1	Gnomon	exon	1730514	1731070	.	-	.	gene_id "LOC140746074"; transcript_id "XM_073078069.1"; db_xref "GeneID:140746074"; db_xref "GenBank:XM_073078069.1"; gene "LOC140746074"; model_evidence "Supporting evidence includes similarity to: 5 Proteins"; product "uncharacterized protein, transcript variant X2"; transcript_biotype "mRNA"; exon_number "1";
NW_027332220.1	Gnomon	exon	1710631	1710784	.	-	.	gene_id "LOC140746074"; transcript_id "XM_073078069.1"; db_xref "GeneID:140746074"; db_xref "GenBank:XM_073078069.1"; gene "LOC140746074"; model_evidence "Supporting evidence includes similarity to: 5 Proteins"; product "uncharacterized protein, transcript variant X2"; transcript_biotype "mRNA"; exon_number "2";
NW_027332220.1	Gnomon	exon	1702885	1703065	.	-	.	gene_id "LOC140746074"; transcript_id "XM_073078069.1"; db_xref "GeneID:140746074"; db_xref "GenBank:XM_073078069.1"; gene "LOC140746074"; model_evidence "Supporting evidence includes similarity to: 5 Proteins"; product "uncharacterized protein, transcript variant X2"; transcript_biotype "mRNA"; exon_number "3";
NW_027332220.1	Gnomon	exon	1701318	1701567	.	-	.	gene_id "LOC140746074"; transcript_id "XM_073078069.1"; db_xref "GeneID:140746074"; db_xref "GenBank:XM_073078069.1"; gene "LOC140746074"; model_evidence "Supporting evidence includes similarity to: 5 Proteins"; product "uncharacterized protein, transcript variant X2"; transcript_biotype "mRNA"; exon_number "4";
NW_027332220.1	Gnomon	exon	1700619	1700790	.	-	.	gene_id "LOC140746074"; transcript_id "XM_073078069.1"; db_xref "GeneID:140746074"; db_xref "GenBank:XM_073078069.1"; gene "LOC140746074"; model_evidence "Supporting evidence includes similarity to: 5 Proteins"; product "uncharacterized protein, transcript variant X2"; transcript_biotype "mRNA"; exon_number "5";
NW_027332220.1	Gnomon	exon	1699828	1700037	.	-	.	gene_id "LOC140746074"; transcript_id "XM_073078069.1"; db_xref "GeneID:140746074"; db_xref "GenBank:XM_073078069.1"; gene "LOC140746074"; model_evidence "Supporting evidence includes similarity to: 5 Proteins"; product "uncharacterized protein, transcript variant X2"; transcript_biotype "mRNA"; exon_number "6";
NW_027332220.1	Gnomon	exon	1698778	1698977	.	-	.	gene_id "LOC140746074"; transcript_id "XM_073078069.1"; db_xref "GeneID:140746074"; db_xref "GenBank:XM_073078069.1"; gene "LOC140746074"; model_evidence "Supporting evidence includes similarity to: 5 Proteins"; product "uncharacterized protein, transcript variant X2"; transcript_biotype "mRNA"; exon_number "7";
NW_027332220.1	Gnomon	exon	1698118	1698193	.	-	.	gene_id "LOC140746074"; transcript_id "XM_073078069.1"; db_xref "GeneID:140746074"; db_xref "GenBank:XM_073078069.1"; gene "LOC140746074"; model_evidence "Supporting evidence includes similarity to: 5 Proteins"; product "uncharacterized protein, transcript variant X2"; transcript_biotype "mRNA"; exon_number "8";
NW_027332220.1	Gnomon	exon	1697660	1697746	.	-	.	gene_id "LOC140746074"; transcript_id "XM_073078069.1"; db_xref "GeneID:140746074"; db_xref "GenBank:XM_073078069.1"; gene "LOC140746074"; model_evidence "Supporting evidence includes similarity to: 5 Proteins"; product "uncharacterized protein, transcript variant X2"; transcript_biotype "mRNA"; exon_number "9";
NW_027332220.1	Gnomon	exon	1697004	1697099	.	-	.	gene_id "LOC140746074"; transcript_id "XM_073078069.1"; db_xref "GeneID:140746074"; db_xref "GenBank:XM_073078069.1"; gene "LOC140746074"; model_evidence "Supporting evidence includes similarity to: 5 Proteins"; product "uncharacterized protein, transcript variant X2"; transcript_biotype "mRNA"; exon_number "10";
NW_027332220.1	Gnomon	exon	1695922	1696083	.	-	.	gene_id "LOC140746074"; transcript_id "XM_073078069.1"; db_xref "GeneID:140746074"; db_xref "GenBank:XM_073078069.1"; gene "LOC140746074"; model_evidence "Supporting evidence includes similarity to: 5 Proteins"; product "uncharacterized protein, transcript variant X2"; transcript_biotype "mRNA"; exon_number "11";
NW_027332220.1	Gnomon	exon	1694765	1694973	.	-	.	gene_id "LOC140746074"; transcript_id "XM_073078069.1"; db_xref "GeneID:140746074"; db_xref "GenBank:XM_073078069.1"; gene "LOC140746074"; model_evidence "Supporting evidence includes similarity to: 5 Proteins"; product "uncharacterized protein, transcript variant X2"; transcript_biotype "mRNA"; exon_number "12";
NW_027332220.1	Gnomon	exon	1694048	1694192	.	-	.	gene_id "LOC140746074"; transcript_id "XM_073078069.1"; db_xref "GeneID:140746074"; db_xref "GenBank:XM_073078069.1"; gene "LOC140746074"; model_evidence "Supporting evidence includes similarity to: 5 Proteins"; product "uncharacterized protein, transcript variant X2"; transcript_biotype "mRNA"; exon_number "13";
NW_027332220.1	Gnomon	exon	1693090	1693167	.	-	.	gene_id "LOC140746074"; transcript_id "XM_073078069.1"; db_xref "GeneID:140746074"; db_xref "GenBank:XM_073078069.1"; gene "LOC140746074"; model_evidence "Supporting evidence includes similarity to: 5 Proteins"; product "uncharacterized protein, transcript variant X2"; transcript_biotype "mRNA"; exon_number "14";
NW_027332220.1	Gnomon	exon	1681213	1681309	.	-	.	gene_id "LOC140746074"; transcript_id "XM_073078069.1"; db_xref "GeneID:140746074"; db_xref "GenBank:XM_073078069.1"; gene "LOC140746074"; model_evidence "Supporting evidence includes similarity to: 5 Proteins"; product "uncharacterized protein, transcript variant X2"; transcript_biotype "mRNA"; exon_number "15";
NW_027332220.1	Gnomon	exon	1678732	1678871	.	-	.	gene_id "LOC140746074"; transcript_id "XM_073078069.1"; db_xref "GeneID:140746074"; db_xref "GenBank:XM_073078069.1"; gene "LOC140746074"; model_evidence "Supporting evidence includes similarity to: 5 Proteins"; product "uncharacterized protein, transcript variant X2"; transcript_biotype "mRNA"; exon_number "16";
NW_027332220.1	Gnomon	exon	1677461	1677703	.	-	.	gene_id "LOC140746074"; transcript_id "XM_073078069.1"; db_xref "GeneID:140746074"; db_xref "GenBank:XM_073078069.1"; gene "LOC140746074"; model_evidence "Supporting evidence includes similarity to: 5 Proteins"; product "uncharacterized protein, transcript variant X2"; transcript_biotype "mRNA"; exon_number "17";
NW_027332220.1	Gnomon	exon	1676500	1676619	.	-	.	gene_id "LOC140746074"; transcript_id "XM_073078069.1"; db_xref "GeneID:140746074"; db_xref "GenBank:XM_073078069.1"; gene "LOC140746074"; model_evidence "Supporting evidence includes similarity to: 5 Proteins"; product "uncharacterized protein, transcript variant X2"; transcript_biotype "mRNA"; exon_number "18";
NW_027332220.1	Gnomon	exon	1675606	1675783	.	-	.	gene_id "LOC140746074"; transcript_id "XM_073078069.1"; db_xref "GeneID:140746074"; db_xref "GenBank:XM_073078069.1"; gene "LOC140746074"; model_evidence "Supporting evidence includes similarity to: 5 Proteins"; product "uncharacterized protein, transcript variant X2"; transcript_biotype "mRNA"; exon_number "19";
NW_027332220.1	Gnomon	CDS	1730514	1730551	.	-	0	gene_id "LOC140746074"; transcript_id "XM_073078069.1"; db_xref "GeneID:140746074"; db_xref "GenBank:XP_072934170.1"; gbkey "CDS"; gene "LOC140746074"; product "uncharacterized protein isoform X2"; protein_id "XP_072934170.1"; exon_number "1";
NW_027332220.1	Gnomon	CDS	1710631	1710784	.	-	1	gene_id "LOC140746074"; transcript_id "XM_073078069.1"; db_xref "GeneID:140746074"; db_xref "GenBank:XP_072934170.1"; gbkey "CDS"; gene "LOC140746074"; product "uncharacterized protein isoform X2"; protein_id "XP_072934170.1"; exon_number "2";
NW_027332220.1	Gnomon	CDS	1702885	1703065	.	-	0	gene_id "LOC140746074"; transcript_id "XM_073078069.1"; db_xref "GeneID:140746074"; db_xref "GenBank:XP_072934170.1"; gbkey "CDS"; gene "LOC140746074"; product "uncharacterized protein isoform X2"; protein_id "XP_072934170.1"; exon_number "3";
NW_027332220.1	Gnomon	CDS	1701318	1701567	.	-	2	gene_id "LOC140746074"; transcript_id "XM_073078069.1"; db_xref "GeneID:140746074"; db_xref "GenBank:XP_072934170.1"; gbkey "CDS"; gene "LOC140746074"; product "uncharacterized protein isoform X2"; protein_id "XP_072934170.1"; exon_number "4";
NW_027332220.1	Gnomon	CDS	1700619	1700790	.	-	1	gene_id "LOC140746074"; transcript_id "XM_073078069.1"; db_xref "GeneID:140746074"; db_xref "GenBank:XP_072934170.1"; gbkey "CDS"; gene "LOC140746074"; product "uncharacterized protein isoform X2"; protein_id "XP_072934170.1"; exon_number "5";
NW_027332220.1	Gnomon	CDS	1699828	1700037	.	-	0	gene_id "LOC140746074"; transcript_id "XM_073078069.1"; db_xref "GeneID:140746074"; db_xref "GenBank:XP_072934170.1"; gbkey "CDS"; gene "LOC140746074"; product "uncharacterized protein isoform X2"; protein_id "XP_072934170.1"; exon_number "6";
NW_027332220.1	Gnomon	CDS	1698778	1698977	.	-	0	gene_id "LOC140746074"; transcript_id "XM_073078069.1"; db_xref "GeneID:140746074"; db_xref "GenBank:XP_072934170.1"; gbkey "CDS"; gene "LOC140746074"; product "uncharacterized protein isoform X2"; protein_id "XP_072934170.1"; exon_number "7";
NW_027332220.1	Gnomon	CDS	1698118	1698193	.	-	1	gene_id "LOC140746074"; transcript_id "XM_073078069.1"; db_xref "GeneID:140746074"; db_xref "GenBank:XP_072934170.1"; gbkey "CDS"; gene "LOC140746074"; product "uncharacterized protein isoform X2"; protein_id "XP_072934170.1"; exon_number "8";
NW_027332220.1	Gnomon	CDS	1697660	1697746	.	-	0	gene_id "LOC140746074"; transcript_id "XM_073078069.1"; db_xref "GeneID:140746074"; db_xref "GenBank:XP_072934170.1"; gbkey "CDS"; gene "LOC140746074"; product "uncharacterized protein isoform X2"; protein_id "XP_072934170.1"; exon_number "9";
NW_027332220.1	Gnomon	CDS	1697004	1697099	.	-	0	gene_id "LOC140746074"; transcript_id "XM_073078069.1"; db_xref "GeneID:140746074"; db_xref "GenBank:XP_072934170.1"; gbkey "CDS"; gene "LOC140746074"; product "uncharacterized protein isoform X2"; protein_id "XP_072934170.1"; exon_number "10";
NW_027332220.1	Gnomon	CDS	1695922	1696083	.	-	0	gene_id "LOC140746074"; transcript_id "XM_073078069.1"; db_xref "GeneID:140746074"; db_xref "GenBank:XP_072934170.1"; gbkey "CDS"; gene "LOC140746074"; product "uncharacterized protein isoform X2"; protein_id "XP_072934170.1"; exon_number "11";
NW_027332220.1	Gnomon	CDS	1694765	1694973	.	-	0	gene_id "LOC140746074"; transcript_id "XM_073078069.1"; db_xref "GeneID:140746074"; db_xref "GenBank:XP_072934170.1"; gbkey "CDS"; gene "LOC140746074"; product "uncharacterized protein isoform X2"; protein_id "XP_072934170.1"; exon_number "12";
NW_027332220.1	Gnomon	CDS	1694048	1694192	.	-	1	gene_id "LOC140746074"; transcript_id "XM_073078069.1"; db_xref "GeneID:140746074"; db_xref "GenBank:XP_072934170.1"; gbkey "CDS"; gene "LOC140746074"; product "uncharacterized protein isoform X2"; protein_id "XP_072934170.1"; exon_number "13";
NW_027332220.1	Gnomon	CDS	1693090	1693167	.	-	0	gene_id "LOC140746074"; transcript_id "XM_073078069.1"; db_xref "GeneID:140746074"; db_xref "GenBank:XP_072934170.1"; gbkey "CDS"; gene "LOC140746074"; product "uncharacterized protein isoform X2"; protein_id "XP_072934170.1"; exon_number "14";
NW_027332220.1	Gnomon	CDS	1681213	1681309	.	-	0	gene_id "LOC140746074"; transcript_id "XM_073078069.1"; db_xref "GeneID:140746074"; db_xref "GenBank:XP_072934170.1"; gbkey "CDS"; gene "LOC140746074"; product "uncharacterized protein isoform X2"; protein_id "XP_072934170.1"; exon_number "15";
NW_027332220.1	Gnomon	CDS	1678732	1678871	.	-	2	gene_id "LOC140746074"; transcript_id "XM_073078069.1"; db_xref "GeneID:140746074"; db_xref "GenBank:XP_072934170.1"; gbkey "CDS"; gene "LOC140746074"; product "uncharacterized protein isoform X2"; protein_id "XP_072934170.1"; exon_number "16";
NW_027332220.1	Gnomon	CDS	1677461	1677703	.	-	0	gene_id "LOC140746074"; transcript_id "XM_073078069.1"; db_xref "GeneID:140746074"; db_xref "GenBank:XP_072934170.1"; gbkey "CDS"; gene "LOC140746074"; product "uncharacterized protein isoform X2"; protein_id "XP_072934170.1"; exon_number "17";
NW_027332220.1	Gnomon	CDS	1676500	1676619	.	-	0	gene_id "LOC140746074"; transcript_id "XM_073078069.1"; db_xref "GeneID:140746074"; db_xref "GenBank:XP_072934170.1"; gbkey "CDS"; gene "LOC140746074"; product "uncharacterized protein isoform X2"; protein_id "XP_072934170.1"; exon_number "18";
NW_027332220.1	Gnomon	CDS	1675715	1675783	.	-	0	gene_id "LOC140746074"; transcript_id "XM_073078069.1"; db_xref "GeneID:140746074"; db_xref "GenBank:XP_072934170.1"; gbkey "CDS"; gene "LOC140746074"; product "uncharacterized protein isoform X2"; protein_id "XP_072934170.1"; exon_number "19";
NW_027332220.1	Gnomon	start_codon	1730549	1730551	.	-	0	gene_id "LOC140746074"; transcript_id "XM_073078069.1"; db_xref "GeneID:140746074"; db_xref "GenBank:XP_072934170.1"; gbkey "CDS"; gene "LOC140746074"; product "uncharacterized protein isoform X2"; protein_id "XP_072934170.1"; exon_number "1";
NW_027332220.1	Gnomon	stop_codon	1675712	1675714	.	-	0	gene_id "LOC140746074"; transcript_id "XM_073078069.1"; db_xref "GeneID:140746074"; db_xref "GenBank:XP_072934170.1"; gbkey "CDS"; gene "LOC140746074"; product "uncharacterized protein isoform X2"; protein_id "XP_072934170.1"; exon_number "19";
NW_027332220.1	Gnomon	transcript	1675606	1731070	.	-	.	gene_id "LOC140746074"; transcript_id "XM_073078068.1"; db_xref "GeneID:140746074"; db_xref "GenBank:XM_073078068.1"; gbkey "mRNA"; gene "LOC140746074"; model_evidence "Supporting evidence includes similarity to: 5 Proteins"; product "uncharacterized protein, transcript variant X1"; transcript_biotype "mRNA";
NW_027332220.1	Gnomon	exon	1730514	1731070	.	-	.	gene_id "LOC140746074"; transcript_id "XM_073078068.1"; db_xref "GeneID:140746074"; db_xref "GenBank:XM_073078068.1"; gene "LOC140746074"; model_evidence "Supporting evidence includes similarity to: 5 Proteins"; product "uncharacterized protein, transcript variant X1"; transcript_biotype "mRNA"; exon_number "1";
NW_027332220.1	Gnomon	exon	1710631	1710784	.	-	.	gene_id "LOC140746074"; transcript_id "XM_073078068.1"; db_xref "GeneID:140746074"; db_xref "GenBank:XM_073078068.1"; gene "LOC140746074"; model_evidence "Supporting evidence includes similarity to: 5 Proteins"; product "uncharacterized protein, transcript variant X1"; transcript_biotype "mRNA"; exon_number "2";
NW_027332220.1	Gnomon	exon	1702885	1703065	.	-	.	gene_id "LOC140746074"; transcript_id "XM_073078068.1"; db_xref "GeneID:140746074"; db_xref "GenBank:XM_073078068.1"; gene "LOC140746074"; model_evidence "Supporting evidence includes similarity to: 5 Proteins"; product "uncharacterized protein, transcript variant X1"; transcript_biotype "mRNA"; exon_number "3";
NW_027332220.1	Gnomon	exon	1701318	1701567	.	-	.	gene_id "LOC140746074"; transcript_id "XM_073078068.1"; db_xref "GeneID:140746074"; db_xref "GenBank:XM_073078068.1"; gene "LOC140746074"; model_evidence "Supporting evidence includes similarity to: 5 Proteins"; product "uncharacterized protein, transcript variant X1"; transcript_biotype "mRNA"; exon_number "4";
NW_027332220.1	Gnomon	exon	1700619	1700790	.	-	.	gene_id "LOC140746074"; transcript_id "XM_073078068.1"; db_xref "GeneID:140746074"; db_xref "GenBank:XM_073078068.1"; gene "LOC140746074"; model_evidence "Supporting evidence includes similarity to: 5 Proteins"; product "uncharacterized protein, transcript variant X1"; transcript_biotype "mRNA"; exon_number "5";
NW_027332220.1	Gnomon	exon	1699828	1700037	.	-	.	gene_id "LOC140746074"; transcript_id "XM_073078068.1"; db_xref "GeneID:140746074"; db_xref "GenBank:XM_073078068.1"; gene "LOC140746074"; model_evidence "Supporting evidence includes similarity to: 5 Proteins"; product "uncharacterized protein, transcript variant X1"; transcript_biotype "mRNA"; exon_number "6";
NW_027332220.1	Gnomon	exon	1698778	1698977	.	-	.	gene_id "LOC140746074"; transcript_id "XM_073078068.1"; db_xref "GeneID:140746074"; db_xref "GenBank:XM_073078068.1"; gene "LOC140746074"; model_evidence "Supporting evidence includes similarity to: 5 Proteins"; product "uncharacterized protein, transcript variant X1"; transcript_biotype "mRNA"; exon_number "7";
NW_027332220.1	Gnomon	exon	1698118	1698193	.	-	.	gene_id "LOC140746074"; transcript_id "XM_073078068.1"; db_xref "GeneID:140746074"; db_xref "GenBank:XM_073078068.1"; gene "LOC140746074"; model_evidence "Supporting evidence includes similarity to: 5 Proteins"; product "uncharacterized protein, transcript variant X1"; transcript_biotype "mRNA"; exon_number "8";
NW_027332220.1	Gnomon	exon	1697660	1697746	.	-	.	gene_id "LOC140746074"; transcript_id "XM_073078068.1"; db_xref "GeneID:140746074"; db_xref "GenBank:XM_073078068.1"; gene "LOC140746074"; model_evidence "Supporting evidence includes similarity to: 5 Proteins"; product "uncharacterized protein, transcript variant X1"; transcript_biotype "mRNA"; exon_number "9";
NW_027332220.1	Gnomon	exon	1697004	1697099	.	-	.	gene_id "LOC140746074"; transcript_id "XM_073078068.1"; db_xref "GeneID:140746074"; db_xref "GenBank:XM_073078068.1"; gene "LOC140746074"; model_evidence "Supporting evidence includes similarity to: 5 Proteins"; product "uncharacterized protein, transcript variant X1"; transcript_biotype "mRNA"; exon_number "10";
NW_027332220.1	Gnomon	exon	1695922	1696083	.	-	.	gene_id "LOC140746074"; transcript_id "XM_073078068.1"; db_xref "GeneID:140746074"; db_xref "GenBank:XM_073078068.1"; gene "LOC140746074"; model_evidence "Supporting evidence includes similarity to: 5 Proteins"; product "uncharacterized protein, transcript variant X1"; transcript_biotype "mRNA"; exon_number "11";
NW_027332220.1	Gnomon	exon	1694765	1694973	.	-	.	gene_id "LOC140746074"; transcript_id "XM_073078068.1"; db_xref "GeneID:140746074"; db_xref "GenBank:XM_073078068.1"; gene "LOC140746074"; model_evidence "Supporting evidence includes similarity to: 5 Proteins"; product "uncharacterized protein, transcript variant X1"; transcript_biotype "mRNA"; exon_number "12";
NW_027332220.1	Gnomon	exon	1694048	1694192	.	-	.	gene_id "LOC140746074"; transcript_id "XM_073078068.1"; db_xref "GeneID:140746074"; db_xref "GenBank:XM_073078068.1"; gene "LOC140746074"; model_evidence "Supporting evidence includes similarity to: 5 Proteins"; product "uncharacterized protein, transcript variant X1"; transcript_biotype "mRNA"; exon_number "13";
NW_027332220.1	Gnomon	exon	1693090	1693167	.	-	.	gene_id "LOC140746074"; transcript_id "XM_073078068.1"; db_xref "GeneID:140746074"; db_xref "GenBank:XM_073078068.1"; gene "LOC140746074"; model_evidence "Supporting evidence includes similarity to: 5 Proteins"; product "uncharacterized protein, transcript variant X1"; transcript_biotype "mRNA"; exon_number "14";
NW_027332220.1	Gnomon	exon	1681213	1681309	.	-	.	gene_id "LOC140746074"; transcript_id "XM_073078068.1"; db_xref "GeneID:140746074"; db_xref "GenBank:XM_073078068.1"; gene "LOC140746074"; model_evidence "Supporting evidence includes similarity to: 5 Proteins"; product "uncharacterized protein, transcript variant X1"; transcript_biotype "mRNA"; exon_number "15";
NW_027332220.1	Gnomon	exon	1678732	1678871	.	-	.	gene_id "LOC140746074"; transcript_id "XM_073078068.1"; db_xref "GeneID:140746074"; db_xref "GenBank:XM_073078068.1"; gene "LOC140746074"; model_evidence "Supporting evidence includes similarity to: 5 Proteins"; product "uncharacterized protein, transcript variant X1"; transcript_biotype "mRNA"; exon_number "16";
NW_027332220.1	Gnomon	exon	1677461	1677703	.	-	.	gene_id "LOC140746074"; transcript_id "XM_073078068.1"; db_xref "GeneID:140746074"; db_xref "GenBank:XM_073078068.1"; gene "LOC140746074"; model_evidence "Supporting evidence includes similarity to: 5 Proteins"; product "uncharacterized protein, transcript variant X1"; transcript_biotype "mRNA"; exon_number "17";
NW_027332220.1	Gnomon	exon	1676500	1676619	.	-	.	gene_id "LOC140746074"; transcript_id "XM_073078068.1"; db_xref "GeneID:140746074"; db_xref "GenBank:XM_073078068.1"; gene "LOC140746074"; model_evidence "Supporting evidence includes similarity to: 5 Proteins"; product "uncharacterized protein, transcript variant X1"; transcript_biotype "mRNA"; exon_number "18";
NW_027332220.1	Gnomon	exon	1675606	1675786	.	-	.	gene_id "LOC140746074"; transcript_id "XM_073078068.1"; db_xref "GeneID:140746074"; db_xref "GenBank:XM_073078068.1"; gene "LOC140746074"; model_evidence "Supporting evidence includes similarity to: 5 Proteins"; product "uncharacterized protein, transcript variant X1"; transcript_biotype "mRNA"; exon_number "19";
NW_027332220.1	Gnomon	CDS	1730514	1730551	.	-	0	gene_id "LOC140746074"; transcript_id "XM_073078068.1"; db_xref "GeneID:140746074"; db_xref "GenBank:XP_072934169.1"; gbkey "CDS"; gene "LOC140746074"; product "uncharacterized protein isoform X1"; protein_id "XP_072934169.1"; exon_number "1";
NW_027332220.1	Gnomon	CDS	1710631	1710784	.	-	1	gene_id "LOC140746074"; transcript_id "XM_073078068.1"; db_xref "GeneID:140746074"; db_xref "GenBank:XP_072934169.1"; gbkey "CDS"; gene "LOC140746074"; product "uncharacterized protein isoform X1"; protein_id "XP_072934169.1"; exon_number "2";
NW_027332220.1	Gnomon	CDS	1702885	1703065	.	-	0	gene_id "LOC140746074"; transcript_id "XM_073078068.1"; db_xref "GeneID:140746074"; db_xref "GenBank:XP_072934169.1"; gbkey "CDS"; gene "LOC140746074"; product "uncharacterized protein isoform X1"; protein_id "XP_072934169.1"; exon_number "3";
NW_027332220.1	Gnomon	CDS	1701318	1701567	.	-	2	gene_id "LOC140746074"; transcript_id "XM_073078068.1"; db_xref "GeneID:140746074"; db_xref "GenBank:XP_072934169.1"; gbkey "CDS"; gene "LOC140746074"; product "uncharacterized protein isoform X1"; protein_id "XP_072934169.1"; exon_number "4";
NW_027332220.1	Gnomon	CDS	1700619	1700790	.	-	1	gene_id "LOC140746074"; transcript_id "XM_073078068.1"; db_xref "GeneID:140746074"; db_xref "GenBank:XP_072934169.1"; gbkey "CDS"; gene "LOC140746074"; product "uncharacterized protein isoform X1"; protein_id "XP_072934169.1"; exon_number "5";
NW_027332220.1	Gnomon	CDS	1699828	1700037	.	-	0	gene_id "LOC140746074"; transcript_id "XM_073078068.1"; db_xref "GeneID:140746074"; db_xref "GenBank:XP_072934169.1"; gbkey "CDS"; gene "LOC140746074"; product "uncharacterized protein isoform X1"; protein_id "XP_072934169.1"; exon_number "6";
NW_027332220.1	Gnomon	CDS	1698778	1698977	.	-	0	gene_id "LOC140746074"; transcript_id "XM_073078068.1"; db_xref "GeneID:140746074"; db_xref "GenBank:XP_072934169.1"; gbkey "CDS"; gene "LOC140746074"; product "uncharacterized protein isoform X1"; protein_id "XP_072934169.1"; exon_number "7";
NW_027332220.1	Gnomon	CDS	1698118	1698193	.	-	1	gene_id "LOC140746074"; transcript_id "XM_073078068.1"; db_xref "GeneID:140746074"; db_xref "GenBank:XP_072934169.1"; gbkey "CDS"; gene "LOC140746074"; product "uncharacterized protein isoform X1"; protein_id "XP_072934169.1"; exon_number "8";
NW_027332220.1	Gnomon	CDS	1697660	1697746	.	-	0	gene_id "LOC140746074"; transcript_id "XM_073078068.1"; db_xref "GeneID:140746074"; db_xref "GenBank:XP_072934169.1"; gbkey "CDS"; gene "LOC140746074"; product "uncharacterized protein isoform X1"; protein_id "XP_072934169.1"; exon_number "9";
NW_027332220.1	Gnomon	CDS	1697004	1697099	.	-	0	gene_id "LOC140746074"; transcript_id "XM_073078068.1"; db_xref "GeneID:140746074"; db_xref "GenBank:XP_072934169.1"; gbkey "CDS"; gene "LOC140746074"; product "uncharacterized protein isoform X1"; protein_id "XP_072934169.1"; exon_number "10";
NW_027332220.1	Gnomon	CDS	1695922	1696083	.	-	0	gene_id "LOC140746074"; transcript_id "XM_073078068.1"; db_xref "GeneID:140746074"; db_xref "GenBank:XP_072934169.1"; gbkey "CDS"; gene "LOC140746074"; product "uncharacterized protein isoform X1"; protein_id "XP_072934169.1"; exon_number "11";
NW_027332220.1	Gnomon	CDS	1694765	1694973	.	-	0	gene_id "LOC140746074"; transcript_id "XM_073078068.1"; db_xref "GeneID:140746074"; db_xref "GenBank:XP_072934169.1"; gbkey "CDS"; gene "LOC140746074"; product "uncharacterized protein isoform X1"; protein_id "XP_072934169.1"; exon_number "12";
NW_027332220.1	Gnomon	CDS	1694048	1694192	.	-	1	gene_id "LOC140746074"; transcript_id "XM_073078068.1"; db_xref "GeneID:140746074"; db_xref "GenBank:XP_072934169.1"; gbkey "CDS"; gene "LOC140746074"; product "uncharacterized protein isoform X1"; protein_id "XP_072934169.1"; exon_number "13";
NW_027332220.1	Gnomon	CDS	1693090	1693167	.	-	0	gene_id "LOC140746074"; transcript_id "XM_073078068.1"; db_xref "GeneID:140746074"; db_xref "GenBank:XP_072934169.1"; gbkey "CDS"; gene "LOC140746074"; product "uncharacterized protein isoform X1"; protein_id "XP_072934169.1"; exon_number "14";
NW_027332220.1	Gnomon	CDS	1681213	1681309	.	-	0	gene_id "LOC140746074"; transcript_id "XM_073078068.1"; db_xref "GeneID:140746074"; db_xref "GenBank:XP_072934169.1"; gbkey "CDS"; gene "LOC140746074"; product "uncharacterized protein isoform X1"; protein_id "XP_072934169.1"; exon_number "15";
NW_027332220.1	Gnomon	CDS	1678732	1678871	.	-	2	gene_id "LOC140746074"; transcript_id "XM_073078068.1"; db_xref "GeneID:140746074"; db_xref "GenBank:XP_072934169.1"; gbkey "CDS"; gene "LOC140746074"; product "uncharacterized protein isoform X1"; protein_id "XP_072934169.1"; exon_number "16";
NW_027332220.1	Gnomon	CDS	1677461	1677703	.	-	0	gene_id "LOC140746074"; transcript_id "XM_073078068.1"; db_xref "GeneID:140746074"; db_xref "GenBank:XP_072934169.1"; gbkey "CDS"; gene "LOC140746074"; product "uncharacterized protein isoform X1"; protein_id "XP_072934169.1"; exon_number "17";
NW_027332220.1	Gnomon	CDS	1676500	1676619	.	-	0	gene_id "LOC140746074"; transcript_id "XM_073078068.1"; db_xref "GeneID:140746074"; db_xref "GenBank:XP_072934169.1"; gbkey "CDS"; gene "LOC140746074"; product "uncharacterized protein isoform X1"; protein_id "XP_072934169.1"; exon_number "18";
NW_027332220.1	Gnomon	CDS	1675715	1675786	.	-	0	gene_id "LOC140746074"; transcript_id "XM_073078068.1"; db_xref "GeneID:140746074"; db_xref "GenBank:XP_072934169.1"; gbkey "CDS"; gene "LOC140746074"; product "uncharacterized protein isoform X1"; protein_id "XP_072934169.1"; exon_number "19";
NW_027332220.1	Gnomon	start_codon	1730549	1730551	.	-	0	gene_id "LOC140746074"; transcript_id "XM_073078068.1"; db_xref "GeneID:140746074"; db_xref "GenBank:XP_072934169.1"; gbkey "CDS"; gene "LOC140746074"; product "uncharacterized protein isoform X1"; protein_id "XP_072934169.1"; exon_number "1";
NW_027332220.1	Gnomon	stop_codon	1675712	1675714	.	-	0	gene_id "LOC140746074"; transcript_id "XM_073078068.1"; db_xref "GeneID:140746074"; db_xref "GenBank:XP_072934169.1"; gbkey "CDS"; gene "LOC140746074"; product "uncharacterized protein isoform X1"; protein_id "XP_072934169.1"; exon_number "19";
NW_027332220.1	Gnomon	gene	1687316	1689599	.	+	.	gene_id "LOC140746073"; transcript_id ""; db_xref "GeneID:140746073"; description "retinol dehydrogenase 11 pseudogene"; gbkey "Gene"; gene "LOC140746073"; gene_biotype "pseudogene"; pseudo "true";
NW_027332220.1	Gnomon	gene	1731510	1734275	.	+	.	gene_id "LOC140746075"; transcript_id ""; db_xref "GeneID:140746075"; description "uncharacterized LOC140746075"; gbkey "Gene"; gene "LOC140746075"; gene_biotype "protein_coding";
NW_027332220.1	Gnomon	transcript	1731510	1734275	.	+	.	gene_id "LOC140746075"; transcript_id "XM_073078070.1"; db_xref "GeneID:140746075"; db_xref "GenBank:XM_073078070.1"; gbkey "mRNA"; gene "LOC140746075"; model_evidence "Supporting evidence includes similarity to: 6 Proteins"; product "uncharacterized protein"; transcript_biotype "mRNA";
NW_027332220.1	Gnomon	exon	1731510	1732000	.	+	.	gene_id "LOC140746075"; transcript_id "XM_073078070.1"; db_xref "GeneID:140746075"; db_xref "GenBank:XM_073078070.1"; gene "LOC140746075"; model_evidence "Supporting evidence includes similarity to: 6 Proteins"; product "uncharacterized protein"; transcript_biotype "mRNA"; exon_number "1";
NW_027332220.1	Gnomon	exon	1732969	1734275	.	+	.	gene_id "LOC140746075"; transcript_id "XM_073078070.1"; db_xref "GeneID:140746075"; db_xref "GenBank:XM_073078070.1"; gene "LOC140746075"; model_evidence "Supporting evidence includes similarity to: 6 Proteins"; product "uncharacterized protein"; transcript_biotype "mRNA"; exon_number "2";
NW_027332220.1	Gnomon	CDS	1731595	1732000	.	+	0	gene_id "LOC140746075"; transcript_id "XM_073078070.1"; db_xref "GeneID:140746075"; db_xref "GenBank:XP_072934171.1"; gbkey "CDS"; gene "LOC140746075"; product "uncharacterized protein"; protein_id "XP_072934171.1"; exon_number "1";
NW_027332220.1	Gnomon	CDS	1732969	1733594	.	+	2	gene_id "LOC140746075"; transcript_id "XM_073078070.1"; db_xref "GeneID:140746075"; db_xref "GenBank:XP_072934171.1"; gbkey "CDS"; gene "LOC140746075"; product "uncharacterized protein"; protein_id "XP_072934171.1"; exon_number "2";
NW_027332220.1	Gnomon	start_codon	1731595	1731597	.	+	0	gene_id "LOC140746075"; transcript_id "XM_073078070.1"; db_xref "GeneID:140746075"; db_xref "GenBank:XP_072934171.1"; gbkey "CDS"; gene "LOC140746075"; product "uncharacterized protein"; protein_id "XP_072934171.1"; exon_number "1";
NW_027332220.1	Gnomon	stop_codon	1733595	1733597	.	+	0	gene_id "LOC140746075"; transcript_id "XM_073078070.1"; db_xref "GeneID:140746075"; db_xref "GenBank:XP_072934171.1"; gbkey "CDS"; gene "LOC140746075"; product "uncharacterized protein"; protein_id "XP_072934171.1"; exon_number "2";
NW_027332220.1	Gnomon	gene	1736125	1788752	.	-	.	gene_id "PIG-S"; transcript_id ""; db_xref "GeneID:140746077"; description "phosphatidylinositol glycan anchor biosynthesis class S"; gbkey "Gene"; gene "PIG-S"; gene_biotype "protein_coding";
NW_027332220.1	Gnomon	transcript	1736125	1788752	.	-	.	gene_id "PIG-S"; transcript_id "XM_073078072.1"; db_xref "GeneID:140746077"; db_xref "GenBank:XM_073078072.1"; gbkey "mRNA"; gene "PIG-S"; model_evidence "Supporting evidence includes similarity to: 6 Proteins"; product "phosphatidylinositol glycan anchor biosynthesis class S"; transcript_biotype "mRNA";
NW_027332220.1	Gnomon	exon	1788542	1788752	.	-	.	gene_id "PIG-S"; transcript_id "XM_073078072.1"; db_xref "GeneID:140746077"; db_xref "GenBank:XM_073078072.1"; gene "PIG-S"; model_evidence "Supporting evidence includes similarity to: 6 Proteins"; product "phosphatidylinositol glycan anchor biosynthesis class S"; transcript_biotype "mRNA"; exon_number "1";
NW_027332220.1	Gnomon	exon	1743665	1743755	.	-	.	gene_id "PIG-S"; transcript_id "XM_073078072.1"; db_xref "GeneID:140746077"; db_xref "GenBank:XM_073078072.1"; gene "PIG-S"; model_evidence "Supporting evidence includes similarity to: 6 Proteins"; product "phosphatidylinositol glycan anchor biosynthesis class S"; transcript_biotype "mRNA"; exon_number "2";
NW_027332220.1	Gnomon	exon	1743174	1743313	.	-	.	gene_id "PIG-S"; transcript_id "XM_073078072.1"; db_xref "GeneID:140746077"; db_xref "GenBank:XM_073078072.1"; gene "PIG-S"; model_evidence "Supporting evidence includes similarity to: 6 Proteins"; product "phosphatidylinositol glycan anchor biosynthesis class S"; transcript_biotype "mRNA"; exon_number "3";
NW_027332220.1	Gnomon	exon	1742486	1742698	.	-	.	gene_id "PIG-S"; transcript_id "XM_073078072.1"; db_xref "GeneID:140746077"; db_xref "GenBank:XM_073078072.1"; gene "PIG-S"; model_evidence "Supporting evidence includes similarity to: 6 Proteins"; product "phosphatidylinositol glycan anchor biosynthesis class S"; transcript_biotype "mRNA"; exon_number "4";
NW_027332220.1	Gnomon	exon	1741879	1742076	.	-	.	gene_id "PIG-S"; transcript_id "XM_073078072.1"; db_xref "GeneID:140746077"; db_xref "GenBank:XM_073078072.1"; gene "PIG-S"; model_evidence "Supporting evidence includes similarity to: 6 Proteins"; product "phosphatidylinositol glycan anchor biosynthesis class S"; transcript_biotype "mRNA"; exon_number "5";
NW_027332220.1	Gnomon	exon	1740540	1740640	.	-	.	gene_id "PIG-S"; transcript_id "XM_073078072.1"; db_xref "GeneID:140746077"; db_xref "GenBank:XM_073078072.1"; gene "PIG-S"; model_evidence "Supporting evidence includes similarity to: 6 Proteins"; product "phosphatidylinositol glycan anchor biosynthesis class S"; transcript_biotype "mRNA"; exon_number "6";
NW_027332220.1	Gnomon	exon	1739934	1740111	.	-	.	gene_id "PIG-S"; transcript_id "XM_073078072.1"; db_xref "GeneID:140746077"; db_xref "GenBank:XM_073078072.1"; gene "PIG-S"; model_evidence "Supporting evidence includes similarity to: 6 Proteins"; product "phosphatidylinositol glycan anchor biosynthesis class S"; transcript_biotype "mRNA"; exon_number "7";
NW_027332220.1	Gnomon	exon	1738133	1738311	.	-	.	gene_id "PIG-S"; transcript_id "XM_073078072.1"; db_xref "GeneID:140746077"; db_xref "GenBank:XM_073078072.1"; gene "PIG-S"; model_evidence "Supporting evidence includes similarity to: 6 Proteins"; product "phosphatidylinositol glycan anchor biosynthesis class S"; transcript_biotype "mRNA"; exon_number "8";
NW_027332220.1	Gnomon	exon	1737612	1737753	.	-	.	gene_id "PIG-S"; transcript_id "XM_073078072.1"; db_xref "GeneID:140746077"; db_xref "GenBank:XM_073078072.1"; gene "PIG-S"; model_evidence "Supporting evidence includes similarity to: 6 Proteins"; product "phosphatidylinositol glycan anchor biosynthesis class S"; transcript_biotype "mRNA"; exon_number "9";
NW_027332220.1	Gnomon	exon	1736895	1737099	.	-	.	gene_id "PIG-S"; transcript_id "XM_073078072.1"; db_xref "GeneID:140746077"; db_xref "GenBank:XM_073078072.1"; gene "PIG-S"; model_evidence "Supporting evidence includes similarity to: 6 Proteins"; product "phosphatidylinositol glycan anchor biosynthesis class S"; transcript_biotype "mRNA"; exon_number "10";
NW_027332220.1	Gnomon	exon	1736125	1736280	.	-	.	gene_id "PIG-S"; transcript_id "XM_073078072.1"; db_xref "GeneID:140746077"; db_xref "GenBank:XM_073078072.1"; gene "PIG-S"; model_evidence "Supporting evidence includes similarity to: 6 Proteins"; product "phosphatidylinositol glycan anchor biosynthesis class S"; transcript_biotype "mRNA"; exon_number "11";
NW_027332220.1	Gnomon	CDS	1788542	1788575	.	-	0	gene_id "PIG-S"; transcript_id "XM_073078072.1"; db_xref "GeneID:140746077"; db_xref "GenBank:XP_072934173.1"; gbkey "CDS"; gene "PIG-S"; product "GPI transamidase component PIG-S"; protein_id "XP_072934173.1"; exon_number "1";
NW_027332220.1	Gnomon	CDS	1743665	1743755	.	-	2	gene_id "PIG-S"; transcript_id "XM_073078072.1"; db_xref "GeneID:140746077"; db_xref "GenBank:XP_072934173.1"; gbkey "CDS"; gene "PIG-S"; product "GPI transamidase component PIG-S"; protein_id "XP_072934173.1"; exon_number "2";
NW_027332220.1	Gnomon	CDS	1743174	1743313	.	-	1	gene_id "PIG-S"; transcript_id "XM_073078072.1"; db_xref "GeneID:140746077"; db_xref "GenBank:XP_072934173.1"; gbkey "CDS"; gene "PIG-S"; product "GPI transamidase component PIG-S"; protein_id "XP_072934173.1"; exon_number "3";
NW_027332220.1	Gnomon	CDS	1742486	1742698	.	-	2	gene_id "PIG-S"; transcript_id "XM_073078072.1"; db_xref "GeneID:140746077"; db_xref "GenBank:XP_072934173.1"; gbkey "CDS"; gene "PIG-S"; product "GPI transamidase component PIG-S"; protein_id "XP_072934173.1"; exon_number "4";
NW_027332220.1	Gnomon	CDS	1741879	1742076	.	-	2	gene_id "PIG-S"; transcript_id "XM_073078072.1"; db_xref "GeneID:140746077"; db_xref "GenBank:XP_072934173.1"; gbkey "CDS"; gene "PIG-S"; product "GPI transamidase component PIG-S"; protein_id "XP_072934173.1"; exon_number "5";
NW_027332220.1	Gnomon	CDS	1740540	1740640	.	-	2	gene_id "PIG-S"; transcript_id "XM_073078072.1"; db_xref "GeneID:140746077"; db_xref "GenBank:XP_072934173.1"; gbkey "CDS"; gene "PIG-S"; product "GPI transamidase component PIG-S"; protein_id "XP_072934173.1"; exon_number "6";
NW_027332220.1	Gnomon	CDS	1739934	1740111	.	-	0	gene_id "PIG-S"; transcript_id "XM_073078072.1"; db_xref "GeneID:140746077"; db_xref "GenBank:XP_072934173.1"; gbkey "CDS"; gene "PIG-S"; product "GPI transamidase component PIG-S"; protein_id "XP_072934173.1"; exon_number "7";
NW_027332220.1	Gnomon	CDS	1738133	1738311	.	-	2	gene_id "PIG-S"; transcript_id "XM_073078072.1"; db_xref "GeneID:140746077"; db_xref "GenBank:XP_072934173.1"; gbkey "CDS"; gene "PIG-S"; product "GPI transamidase component PIG-S"; protein_id "XP_072934173.1"; exon_number "8";
NW_027332220.1	Gnomon	CDS	1737612	1737753	.	-	0	gene_id "PIG-S"; transcript_id "XM_073078072.1"; db_xref "GeneID:140746077"; db_xref "GenBank:XP_072934173.1"; gbkey "CDS"; gene "PIG-S"; product "GPI transamidase component PIG-S"; protein_id "XP_072934173.1"; exon_number "9";
NW_027332220.1	Gnomon	CDS	1736895	1737099	.	-	2	gene_id "PIG-S"; transcript_id "XM_073078072.1"; db_xref "GeneID:140746077"; db_xref "GenBank:XP_072934173.1"; gbkey "CDS"; gene "PIG-S"; product "GPI transamidase component PIG-S"; protein_id "XP_072934173.1"; exon_number "10";
NW_027332220.1	Gnomon	CDS	1736160	1736280	.	-	1	gene_id "PIG-S"; transcript_id "XM_073078072.1"; db_xref "GeneID:140746077"; db_xref "GenBank:XP_072934173.1"; gbkey "CDS"; gene "PIG-S"; product "GPI transamidase component PIG-S"; protein_id "XP_072934173.1"; exon_number "11";
NW_027332220.1	Gnomon	start_codon	1788573	1788575	.	-	0	gene_id "PIG-S"; transcript_id "XM_073078072.1"; db_xref "GeneID:140746077"; db_xref "GenBank:XP_072934173.1"; gbkey "CDS"; gene "PIG-S"; product "GPI transamidase component PIG-S"; protein_id "XP_072934173.1"; exon_number "1";
NW_027332220.1	Gnomon	stop_codon	1736157	1736159	.	-	0	gene_id "PIG-S"; transcript_id "XM_073078072.1"; db_xref "GeneID:140746077"; db_xref "GenBank:XP_072934173.1"; gbkey "CDS"; gene "PIG-S"; product "GPI transamidase component PIG-S"; protein_id "XP_072934173.1"; exon_number "11";
NW_027332220.1	Gnomon	gene	1757114	1798463	.	+	.	gene_id "Indy"; transcript_id ""; db_xref "GeneID:140746076"; description "tricarboxylate transporter protein I'm not dead yet"; gbkey "Gene"; gene "Indy"; gene_biotype "protein_coding";
NW_027332220.1	Gnomon	transcript	1757114	1798463	.	+	.	gene_id "Indy"; transcript_id "XM_073078071.1"; db_xref "GeneID:140746076"; db_xref "GenBank:XM_073078071.1"; gbkey "mRNA"; gene "Indy"; model_evidence "Supporting evidence includes similarity to: 14 Proteins"; product "tricarboxylate transporter protein I'm not dead yet"; transcript_biotype "mRNA";
NW_027332220.1	Gnomon	exon	1757114	1757321	.	+	.	gene_id "Indy"; transcript_id "XM_073078071.1"; db_xref "GeneID:140746076"; db_xref "GenBank:XM_073078071.1"; gene "Indy"; model_evidence "Supporting evidence includes similarity to: 14 Proteins"; product "tricarboxylate transporter protein I'm not dead yet"; transcript_biotype "mRNA"; exon_number "1";
NW_027332220.1	Gnomon	exon	1789320	1789435	.	+	.	gene_id "Indy"; transcript_id "XM_073078071.1"; db_xref "GeneID:140746076"; db_xref "GenBank:XM_073078071.1"; gene "Indy"; model_evidence "Supporting evidence includes similarity to: 14 Proteins"; product "tricarboxylate transporter protein I'm not dead yet"; transcript_biotype "mRNA"; exon_number "2";
NW_027332220.1	Gnomon	exon	1790570	1790729	.	+	.	gene_id "Indy"; transcript_id "XM_073078071.1"; db_xref "GeneID:140746076"; db_xref "GenBank:XM_073078071.1"; gene "Indy"; model_evidence "Supporting evidence includes similarity to: 14 Proteins"; product "tricarboxylate transporter protein I'm not dead yet"; transcript_biotype "mRNA"; exon_number "3";
NW_027332220.1	Gnomon	exon	1790868	1791133	.	+	.	gene_id "Indy"; transcript_id "XM_073078071.1"; db_xref "GeneID:140746076"; db_xref "GenBank:XM_073078071.1"; gene "Indy"; model_evidence "Supporting evidence includes similarity to: 14 Proteins"; product "tricarboxylate transporter protein I'm not dead yet"; transcript_biotype "mRNA"; exon_number "4";
NW_027332220.1	Gnomon	exon	1791389	1791503	.	+	.	gene_id "Indy"; transcript_id "XM_073078071.1"; db_xref "GeneID:140746076"; db_xref "GenBank:XM_073078071.1"; gene "Indy"; model_evidence "Supporting evidence includes similarity to: 14 Proteins"; product "tricarboxylate transporter protein I'm not dead yet"; transcript_biotype "mRNA"; exon_number "5";
NW_027332220.1	Gnomon	exon	1791955	1792052	.	+	.	gene_id "Indy"; transcript_id "XM_073078071.1"; db_xref "GeneID:140746076"; db_xref "GenBank:XM_073078071.1"; gene "Indy"; model_evidence "Supporting evidence includes similarity to: 14 Proteins"; product "tricarboxylate transporter protein I'm not dead yet"; transcript_biotype "mRNA"; exon_number "6";
NW_027332220.1	Gnomon	exon	1792302	1792427	.	+	.	gene_id "Indy"; transcript_id "XM_073078071.1"; db_xref "GeneID:140746076"; db_xref "GenBank:XM_073078071.1"; gene "Indy"; model_evidence "Supporting evidence includes similarity to: 14 Proteins"; product "tricarboxylate transporter protein I'm not dead yet"; transcript_biotype "mRNA"; exon_number "7";
NW_027332220.1	Gnomon	exon	1792894	1793019	.	+	.	gene_id "Indy"; transcript_id "XM_073078071.1"; db_xref "GeneID:140746076"; db_xref "GenBank:XM_073078071.1"; gene "Indy"; model_evidence "Supporting evidence includes similarity to: 14 Proteins"; product "tricarboxylate transporter protein I'm not dead yet"; transcript_biotype "mRNA"; exon_number "8";
NW_027332220.1	Gnomon	exon	1793358	1793472	.	+	.	gene_id "Indy"; transcript_id "XM_073078071.1"; db_xref "GeneID:140746076"; db_xref "GenBank:XM_073078071.1"; gene "Indy"; model_evidence "Supporting evidence includes similarity to: 14 Proteins"; product "tricarboxylate transporter protein I'm not dead yet"; transcript_biotype "mRNA"; exon_number "9";
NW_027332220.1	Gnomon	exon	1793866	1793957	.	+	.	gene_id "Indy"; transcript_id "XM_073078071.1"; db_xref "GeneID:140746076"; db_xref "GenBank:XM_073078071.1"; gene "Indy"; model_evidence "Supporting evidence includes similarity to: 14 Proteins"; product "tricarboxylate transporter protein I'm not dead yet"; transcript_biotype "mRNA"; exon_number "10";
NW_027332220.1	Gnomon	exon	1794193	1794293	.	+	.	gene_id "Indy"; transcript_id "XM_073078071.1"; db_xref "GeneID:140746076"; db_xref "GenBank:XM_073078071.1"; gene "Indy"; model_evidence "Supporting evidence includes similarity to: 14 Proteins"; product "tricarboxylate transporter protein I'm not dead yet"; transcript_biotype "mRNA"; exon_number "11";
NW_027332220.1	Gnomon	exon	1794886	1794978	.	+	.	gene_id "Indy"; transcript_id "XM_073078071.1"; db_xref "GeneID:140746076"; db_xref "GenBank:XM_073078071.1"; gene "Indy"; model_evidence "Supporting evidence includes similarity to: 14 Proteins"; product "tricarboxylate transporter protein I'm not dead yet"; transcript_biotype "mRNA"; exon_number "12";
NW_027332220.1	Gnomon	exon	1795709	1795902	.	+	.	gene_id "Indy"; transcript_id "XM_073078071.1"; db_xref "GeneID:140746076"; db_xref "GenBank:XM_073078071.1"; gene "Indy"; model_evidence "Supporting evidence includes similarity to: 14 Proteins"; product "tricarboxylate transporter protein I'm not dead yet"; transcript_biotype "mRNA"; exon_number "13";
NW_027332220.1	Gnomon	exon	1796567	1796704	.	+	.	gene_id "Indy"; transcript_id "XM_073078071.1"; db_xref "GeneID:140746076"; db_xref "GenBank:XM_073078071.1"; gene "Indy"; model_evidence "Supporting evidence includes similarity to: 14 Proteins"; product "tricarboxylate transporter protein I'm not dead yet"; transcript_biotype "mRNA"; exon_number "14";
NW_027332220.1	Gnomon	exon	1797320	1798463	.	+	.	gene_id "Indy"; transcript_id "XM_073078071.1"; db_xref "GeneID:140746076"; db_xref "GenBank:XM_073078071.1"; gene "Indy"; model_evidence "Supporting evidence includes similarity to: 14 Proteins"; product "tricarboxylate transporter protein I'm not dead yet"; transcript_biotype "mRNA"; exon_number "15";
NW_027332220.1	Gnomon	CDS	1789395	1789435	.	+	0	gene_id "Indy"; transcript_id "XM_073078071.1"; db_xref "GeneID:140746076"; db_xref "GenBank:XP_072934172.1"; gbkey "CDS"; gene "Indy"; product "protein I'm not dead yet"; protein_id "XP_072934172.1"; exon_number "2";
NW_027332220.1	Gnomon	CDS	1790570	1790729	.	+	1	gene_id "Indy"; transcript_id "XM_073078071.1"; db_xref "GeneID:140746076"; db_xref "GenBank:XP_072934172.1"; gbkey "CDS"; gene "Indy"; product "protein I'm not dead yet"; protein_id "XP_072934172.1"; exon_number "3";
NW_027332220.1	Gnomon	CDS	1790868	1791133	.	+	0	gene_id "Indy"; transcript_id "XM_073078071.1"; db_xref "GeneID:140746076"; db_xref "GenBank:XP_072934172.1"; gbkey "CDS"; gene "Indy"; product "protein I'm not dead yet"; protein_id "XP_072934172.1"; exon_number "4";
NW_027332220.1	Gnomon	CDS	1791389	1791503	.	+	1	gene_id "Indy"; transcript_id "XM_073078071.1"; db_xref "GeneID:140746076"; db_xref "GenBank:XP_072934172.1"; gbkey "CDS"; gene "Indy"; product "protein I'm not dead yet"; protein_id "XP_072934172.1"; exon_number "5";
NW_027332220.1	Gnomon	CDS	1791955	1792052	.	+	0	gene_id "Indy"; transcript_id "XM_073078071.1"; db_xref "GeneID:140746076"; db_xref "GenBank:XP_072934172.1"; gbkey "CDS"; gene "Indy"; product "protein I'm not dead yet"; protein_id "XP_072934172.1"; exon_number "6";
NW_027332220.1	Gnomon	CDS	1792302	1792427	.	+	1	gene_id "Indy"; transcript_id "XM_073078071.1"; db_xref "GeneID:140746076"; db_xref "GenBank:XP_072934172.1"; gbkey "CDS"; gene "Indy"; product "protein I'm not dead yet"; protein_id "XP_072934172.1"; exon_number "7";
NW_027332220.1	Gnomon	CDS	1792894	1793019	.	+	1	gene_id "Indy"; transcript_id "XM_073078071.1"; db_xref "GeneID:140746076"; db_xref "GenBank:XP_072934172.1"; gbkey "CDS"; gene "Indy"; product "protein I'm not dead yet"; protein_id "XP_072934172.1"; exon_number "8";
NW_027332220.1	Gnomon	CDS	1793358	1793472	.	+	1	gene_id "Indy"; transcript_id "XM_073078071.1"; db_xref "GeneID:140746076"; db_xref "GenBank:XP_072934172.1"; gbkey "CDS"; gene "Indy"; product "protein I'm not dead yet"; protein_id "XP_072934172.1"; exon_number "9";
NW_027332220.1	Gnomon	CDS	1793866	1793957	.	+	0	gene_id "Indy"; transcript_id "XM_073078071.1"; db_xref "GeneID:140746076"; db_xref "GenBank:XP_072934172.1"; gbkey "CDS"; gene "Indy"; product "protein I'm not dead yet"; protein_id "XP_072934172.1"; exon_number "10";
NW_027332220.1	Gnomon	CDS	1794193	1794293	.	+	1	gene_id "Indy"; transcript_id "XM_073078071.1"; db_xref "GeneID:140746076"; db_xref "GenBank:XP_072934172.1"; gbkey "CDS"; gene "Indy"; product "protein I'm not dead yet"; protein_id "XP_072934172.1"; exon_number "11";
NW_027332220.1	Gnomon	CDS	1794886	1794978	.	+	2	gene_id "Indy"; transcript_id "XM_073078071.1"; db_xref "GeneID:140746076"; db_xref "GenBank:XP_072934172.1"; gbkey "CDS"; gene "Indy"; product "protein I'm not dead yet"; protein_id "XP_072934172.1"; exon_number "12";
NW_027332220.1	Gnomon	CDS	1795709	1795902	.	+	2	gene_id "Indy"; transcript_id "XM_073078071.1"; db_xref "GeneID:140746076"; db_xref "GenBank:XP_072934172.1"; gbkey "CDS"; gene "Indy"; product "protein I'm not dead yet"; protein_id "XP_072934172.1"; exon_number "13";
NW_027332220.1	Gnomon	CDS	1796567	1796704	.	+	0	gene_id "Indy"; transcript_id "XM_073078071.1"; db_xref "GeneID:140746076"; db_xref "GenBank:XP_072934172.1"; gbkey "CDS"; gene "Indy"; product "protein I'm not dead yet"; protein_id "XP_072934172.1"; exon_number "14";
NW_027332220.1	Gnomon	CDS	1797320	1797631	.	+	0	gene_id "Indy"; transcript_id "XM_073078071.1"; db_xref "GeneID:140746076"; db_xref "GenBank:XP_072934172.1"; gbkey "CDS"; gene "Indy"; product "protein I'm not dead yet"; protein_id "XP_072934172.1"; exon_number "15";
NW_027332220.1	Gnomon	start_codon	1789395	1789397	.	+	0	gene_id "Indy"; transcript_id "XM_073078071.1"; db_xref "GeneID:140746076"; db_xref "GenBank:XP_072934172.1"; gbkey "CDS"; gene "Indy"; product "protein I'm not dead yet"; protein_id "XP_072934172.1"; exon_number "2";
NW_027332220.1	Gnomon	stop_codon	1797632	1797634	.	+	0	gene_id "Indy"; transcript_id "XM_073078071.1"; db_xref "GeneID:140746076"; db_xref "GenBank:XP_072934172.1"; gbkey "CDS"; gene "Indy"; product "protein I'm not dead yet"; protein_id "XP_072934172.1"; exon_number "15";
NW_027332220.1	Gnomon	gene	1801884	1808199	.	-	.	gene_id "LOC140746466"; transcript_id ""; db_xref "GeneID:140746466"; description "protein I'm not dead yet-like"; gbkey "Gene"; gene "LOC140746466"; gene_biotype "protein_coding";
NW_027332220.1	Gnomon	transcript	1801884	1808199	.	-	.	gene_id "LOC140746466"; transcript_id "XM_073078619.1"; db_xref "GeneID:140746466"; db_xref "GenBank:XM_073078619.1"; experiment "COORDINATES: polyA evidence [ECO:0006239]"; gbkey "mRNA"; gene "LOC140746466"; model_evidence "Supporting evidence includes similarity to: 1 Protein"; product "protein I'm not dead yet-like"; transcript_biotype "mRNA";
NW_027332220.1	Gnomon	exon	1808183	1808199	.	-	.	gene_id "LOC140746466"; transcript_id "XM_073078619.1"; db_xref "GeneID:140746466"; db_xref "GenBank:XM_073078619.1"; experiment "COORDINATES: polyA evidence [ECO:0006239]"; gene "LOC140746466"; model_evidence "Supporting evidence includes similarity to: 1 Protein"; product "protein I'm not dead yet-like"; transcript_biotype "mRNA"; exon_number "1";
NW_027332220.1	Gnomon	exon	1807958	1808087	.	-	.	gene_id "LOC140746466"; transcript_id "XM_073078619.1"; db_xref "GeneID:140746466"; db_xref "GenBank:XM_073078619.1"; experiment "COORDINATES: polyA evidence [ECO:0006239]"; gene "LOC140746466"; model_evidence "Supporting evidence includes similarity to: 1 Protein"; product "protein I'm not dead yet-like"; transcript_biotype "mRNA"; exon_number "2";
NW_027332220.1	Gnomon	exon	1807729	1807866	.	-	.	gene_id "LOC140746466"; transcript_id "XM_073078619.1"; db_xref "GeneID:140746466"; db_xref "GenBank:XM_073078619.1"; experiment "COORDINATES: polyA evidence [ECO:0006239]"; gene "LOC140746466"; model_evidence "Supporting evidence includes similarity to: 1 Protein"; product "protein I'm not dead yet-like"; transcript_biotype "mRNA"; exon_number "3";
NW_027332220.1	Gnomon	exon	1807273	1807400	.	-	.	gene_id "LOC140746466"; transcript_id "XM_073078619.1"; db_xref "GeneID:140746466"; db_xref "GenBank:XM_073078619.1"; experiment "COORDINATES: polyA evidence [ECO:0006239]"; gene "LOC140746466"; model_evidence "Supporting evidence includes similarity to: 1 Protein"; product "protein I'm not dead yet-like"; transcript_biotype "mRNA"; exon_number "4";
NW_027332220.1	Gnomon	exon	1806826	1806940	.	-	.	gene_id "LOC140746466"; transcript_id "XM_073078619.1"; db_xref "GeneID:140746466"; db_xref "GenBank:XM_073078619.1"; experiment "COORDINATES: polyA evidence [ECO:0006239]"; gene "LOC140746466"; model_evidence "Supporting evidence includes similarity to: 1 Protein"; product "protein I'm not dead yet-like"; transcript_biotype "mRNA"; exon_number "5";
NW_027332220.1	Gnomon	exon	1806185	1806249	.	-	.	gene_id "LOC140746466"; transcript_id "XM_073078619.1"; db_xref "GeneID:140746466"; db_xref "GenBank:XM_073078619.1"; experiment "COORDINATES: polyA evidence [ECO:0006239]"; gene "LOC140746466"; model_evidence "Supporting evidence includes similarity to: 1 Protein"; product "protein I'm not dead yet-like"; transcript_biotype "mRNA"; exon_number "6";
NW_027332220.1	Gnomon	exon	1805927	1806052	.	-	.	gene_id "LOC140746466"; transcript_id "XM_073078619.1"; db_xref "GeneID:140746466"; db_xref "GenBank:XM_073078619.1"; experiment "COORDINATES: polyA evidence [ECO:0006239]"; gene "LOC140746466"; model_evidence "Supporting evidence includes similarity to: 1 Protein"; product "protein I'm not dead yet-like"; transcript_biotype "mRNA"; exon_number "7";
NW_027332220.1	Gnomon	exon	1805401	1805523	.	-	.	gene_id "LOC140746466"; transcript_id "XM_073078619.1"; db_xref "GeneID:140746466"; db_xref "GenBank:XM_073078619.1"; experiment "COORDINATES: polyA evidence [ECO:0006239]"; gene "LOC140746466"; model_evidence "Supporting evidence includes similarity to: 1 Protein"; product "protein I'm not dead yet-like"; transcript_biotype "mRNA"; exon_number "8";
NW_027332220.1	Gnomon	exon	1805204	1805318	.	-	.	gene_id "LOC140746466"; transcript_id "XM_073078619.1"; db_xref "GeneID:140746466"; db_xref "GenBank:XM_073078619.1"; experiment "COORDINATES: polyA evidence [ECO:0006239]"; gene "LOC140746466"; model_evidence "Supporting evidence includes similarity to: 1 Protein"; product "protein I'm not dead yet-like"; transcript_biotype "mRNA"; exon_number "9";
NW_027332220.1	Gnomon	exon	1804854	1804933	.	-	.	gene_id "LOC140746466"; transcript_id "XM_073078619.1"; db_xref "GeneID:140746466"; db_xref "GenBank:XM_073078619.1"; experiment "COORDINATES: polyA evidence [ECO:0006239]"; gene "LOC140746466"; model_evidence "Supporting evidence includes similarity to: 1 Protein"; product "protein I'm not dead yet-like"; transcript_biotype "mRNA"; exon_number "10";
NW_027332220.1	Gnomon	exon	1803937	1804034	.	-	.	gene_id "LOC140746466"; transcript_id "XM_073078619.1"; db_xref "GeneID:140746466"; db_xref "GenBank:XM_073078619.1"; experiment "COORDINATES: polyA evidence [ECO:0006239]"; gene "LOC140746466"; model_evidence "Supporting evidence includes similarity to: 1 Protein"; product "protein I'm not dead yet-like"; transcript_biotype "mRNA"; exon_number "11";
NW_027332220.1	Gnomon	exon	1803559	1803657	.	-	.	gene_id "LOC140746466"; transcript_id "XM_073078619.1"; db_xref "GeneID:140746466"; db_xref "GenBank:XM_073078619.1"; experiment "COORDINATES: polyA evidence [ECO:0006239]"; gene "LOC140746466"; model_evidence "Supporting evidence includes similarity to: 1 Protein"; product "protein I'm not dead yet-like"; transcript_biotype "mRNA"; exon_number "12";
NW_027332220.1	Gnomon	exon	1802904	1803097	.	-	.	gene_id "LOC140746466"; transcript_id "XM_073078619.1"; db_xref "GeneID:140746466"; db_xref "GenBank:XM_073078619.1"; experiment "COORDINATES: polyA evidence [ECO:0006239]"; gene "LOC140746466"; model_evidence "Supporting evidence includes similarity to: 1 Protein"; product "protein I'm not dead yet-like"; transcript_biotype "mRNA"; exon_number "13";
NW_027332220.1	Gnomon	exon	1802504	1802641	.	-	.	gene_id "LOC140746466"; transcript_id "XM_073078619.1"; db_xref "GeneID:140746466"; db_xref "GenBank:XM_073078619.1"; experiment "COORDINATES: polyA evidence [ECO:0006239]"; gene "LOC140746466"; model_evidence "Supporting evidence includes similarity to: 1 Protein"; product "protein I'm not dead yet-like"; transcript_biotype "mRNA"; exon_number "14";
NW_027332220.1	Gnomon	exon	1801884	1802183	.	-	.	gene_id "LOC140746466"; transcript_id "XM_073078619.1"; db_xref "GeneID:140746466"; db_xref "GenBank:XM_073078619.1"; experiment "COORDINATES: polyA evidence [ECO:0006239]"; gene "LOC140746466"; model_evidence "Supporting evidence includes similarity to: 1 Protein"; product "protein I'm not dead yet-like"; transcript_biotype "mRNA"; exon_number "15";
NW_027332220.1	Gnomon	CDS	1808183	1808199	.	-	0	gene_id "LOC140746466"; transcript_id "XM_073078619.1"; db_xref "GeneID:140746466"; db_xref "GenBank:XP_072934720.1"; gbkey "CDS"; gene "LOC140746466"; product "protein I'm not dead yet-like"; protein_id "XP_072934720.1"; exon_number "1";
NW_027332220.1	Gnomon	CDS	1807958	1808087	.	-	1	gene_id "LOC140746466"; transcript_id "XM_073078619.1"; db_xref "GeneID:140746466"; db_xref "GenBank:XP_072934720.1"; gbkey "CDS"; gene "LOC140746466"; product "protein I'm not dead yet-like"; protein_id "XP_072934720.1"; exon_number "2";
NW_027332220.1	Gnomon	CDS	1807729	1807866	.	-	0	gene_id "LOC140746466"; transcript_id "XM_073078619.1"; db_xref "GeneID:140746466"; db_xref "GenBank:XP_072934720.1"; gbkey "CDS"; gene "LOC140746466"; product "protein I'm not dead yet-like"; protein_id "XP_072934720.1"; exon_number "3";
NW_027332220.1	Gnomon	CDS	1807273	1807400	.	-	0	gene_id "LOC140746466"; transcript_id "XM_073078619.1"; db_xref "GeneID:140746466"; db_xref "GenBank:XP_072934720.1"; gbkey "CDS"; gene "LOC140746466"; product "protein I'm not dead yet-like"; protein_id "XP_072934720.1"; exon_number "4";
NW_027332220.1	Gnomon	CDS	1806826	1806940	.	-	1	gene_id "LOC140746466"; transcript_id "XM_073078619.1"; db_xref "GeneID:140746466"; db_xref "GenBank:XP_072934720.1"; gbkey "CDS"; gene "LOC140746466"; product "protein I'm not dead yet-like"; protein_id "XP_072934720.1"; exon_number "5";
NW_027332220.1	Gnomon	CDS	1806185	1806249	.	-	0	gene_id "LOC140746466"; transcript_id "XM_073078619.1"; db_xref "GeneID:140746466"; db_xref "GenBank:XP_072934720.1"; gbkey "CDS"; gene "LOC140746466"; product "protein I'm not dead yet-like"; protein_id "XP_072934720.1"; exon_number "6";
NW_027332220.1	Gnomon	CDS	1805927	1806052	.	-	1	gene_id "LOC140746466"; transcript_id "XM_073078619.1"; db_xref "GeneID:140746466"; db_xref "GenBank:XP_072934720.1"; gbkey "CDS"; gene "LOC140746466"; product "protein I'm not dead yet-like"; protein_id "XP_072934720.1"; exon_number "7";
NW_027332220.1	Gnomon	CDS	1805401	1805523	.	-	1	gene_id "LOC140746466"; transcript_id "XM_073078619.1"; db_xref "GeneID:140746466"; db_xref "GenBank:XP_072934720.1"; gbkey "CDS"; gene "LOC140746466"; product "protein I'm not dead yet-like"; protein_id "XP_072934720.1"; exon_number "8";
NW_027332220.1	Gnomon	CDS	1805204	1805318	.	-	1	gene_id "LOC140746466"; transcript_id "XM_073078619.1"; db_xref "GeneID:140746466"; db_xref "GenBank:XP_072934720.1"; gbkey "CDS"; gene "LOC140746466"; product "protein I'm not dead yet-like"; protein_id "XP_072934720.1"; exon_number "9";
NW_027332220.1	Gnomon	CDS	1804854	1804933	.	-	0	gene_id "LOC140746466"; transcript_id "XM_073078619.1"; db_xref "GeneID:140746466"; db_xref "GenBank:XP_072934720.1"; gbkey "CDS"; gene "LOC140746466"; product "protein I'm not dead yet-like"; protein_id "XP_072934720.1"; exon_number "10";
NW_027332220.1	Gnomon	CDS	1803937	1804034	.	-	1	gene_id "LOC140746466"; transcript_id "XM_073078619.1"; db_xref "GeneID:140746466"; db_xref "GenBank:XP_072934720.1"; gbkey "CDS"; gene "LOC140746466"; product "protein I'm not dead yet-like"; protein_id "XP_072934720.1"; exon_number "11";
NW_027332220.1	Gnomon	CDS	1803559	1803657	.	-	2	gene_id "LOC140746466"; transcript_id "XM_073078619.1"; db_xref "GeneID:140746466"; db_xref "GenBank:XP_072934720.1"; gbkey "CDS"; gene "LOC140746466"; product "protein I'm not dead yet-like"; protein_id "XP_072934720.1"; exon_number "12";
NW_027332220.1	Gnomon	CDS	1802904	1803097	.	-	2	gene_id "LOC140746466"; transcript_id "XM_073078619.1"; db_xref "GeneID:140746466"; db_xref "GenBank:XP_072934720.1"; gbkey "CDS"; gene "LOC140746466"; product "protein I'm not dead yet-like"; protein_id "XP_072934720.1"; exon_number "13";
NW_027332220.1	Gnomon	CDS	1802504	1802641	.	-	0	gene_id "LOC140746466"; transcript_id "XM_073078619.1"; db_xref "GeneID:140746466"; db_xref "GenBank:XP_072934720.1"; gbkey "CDS"; gene "LOC140746466"; product "protein I'm not dead yet-like"; protein_id "XP_072934720.1"; exon_number "14";
NW_027332220.1	Gnomon	CDS	1802049	1802183	.	-	0	gene_id "LOC140746466"; transcript_id "XM_073078619.1"; db_xref "GeneID:140746466"; db_xref "GenBank:XP_072934720.1"; gbkey "CDS"; gene "LOC140746466"; product "protein I'm not dead yet-like"; protein_id "XP_072934720.1"; exon_number "15";
NW_027332220.1	Gnomon	start_codon	1808197	1808199	.	-	0	gene_id "LOC140746466"; transcript_id "XM_073078619.1"; db_xref "GeneID:140746466"; db_xref "GenBank:XP_072934720.1"; gbkey "CDS"; gene "LOC140746466"; product "protein I'm not dead yet-like"; protein_id "XP_072934720.1"; exon_number "1";
NW_027332220.1	Gnomon	stop_codon	1802046	1802048	.	-	0	gene_id "LOC140746466"; transcript_id "XM_073078619.1"; db_xref "GeneID:140746466"; db_xref "GenBank:XP_072934720.1"; gbkey "CDS"; gene "LOC140746466"; product "protein I'm not dead yet-like"; protein_id "XP_072934720.1"; exon_number "15";
NW_027332220.1	Gnomon	gene	1808410	1836372	.	+	.	gene_id "LOC140746089"; transcript_id ""; db_xref "GeneID:140746089"; description "alpha-tocopherol transfer protein-like"; gbkey "Gene"; gene "LOC140746089"; gene_biotype "protein_coding";
NW_027332220.1	Gnomon	transcript	1808410	1836372	.	+	.	gene_id "LOC140746089"; transcript_id "XM_073078090.1"; db_xref "GeneID:140746089"; db_xref "GenBank:XM_073078090.1"; experiment "COORDINATES: polyA evidence [ECO:0006239]"; gbkey "mRNA"; gene "LOC140746089"; model_evidence "Supporting evidence includes similarity to: 8 Proteins"; product "alpha-tocopherol transfer protein-like"; transcript_biotype "mRNA";
NW_027332220.1	Gnomon	exon	1808410	1808810	.	+	.	gene_id "LOC140746089"; transcript_id "XM_073078090.1"; db_xref "GeneID:140746089"; db_xref "GenBank:XM_073078090.1"; experiment "COORDINATES: polyA evidence [ECO:0006239]"; gene "LOC140746089"; model_evidence "Supporting evidence includes similarity to: 8 Proteins"; product "alpha-tocopherol transfer protein-like"; transcript_biotype "mRNA"; exon_number "1";
NW_027332220.1	Gnomon	exon	1818170	1818294	.	+	.	gene_id "LOC140746089"; transcript_id "XM_073078090.1"; db_xref "GeneID:140746089"; db_xref "GenBank:XM_073078090.1"; experiment "COORDINATES: polyA evidence [ECO:0006239]"; gene "LOC140746089"; model_evidence "Supporting evidence includes similarity to: 8 Proteins"; product "alpha-tocopherol transfer protein-like"; transcript_biotype "mRNA"; exon_number "2";
NW_027332220.1	Gnomon	exon	1831524	1831620	.	+	.	gene_id "LOC140746089"; transcript_id "XM_073078090.1"; db_xref "GeneID:140746089"; db_xref "GenBank:XM_073078090.1"; experiment "COORDINATES: polyA evidence [ECO:0006239]"; gene "LOC140746089"; model_evidence "Supporting evidence includes similarity to: 8 Proteins"; product "alpha-tocopherol transfer protein-like"; transcript_biotype "mRNA"; exon_number "3";
NW_027332220.1	Gnomon	exon	1832844	1832864	.	+	.	gene_id "LOC140746089"; transcript_id "XM_073078090.1"; db_xref "GeneID:140746089"; db_xref "GenBank:XM_073078090.1"; experiment "COORDINATES: polyA evidence [ECO:0006239]"; gene "LOC140746089"; model_evidence "Supporting evidence includes similarity to: 8 Proteins"; product "alpha-tocopherol transfer protein-like"; transcript_biotype "mRNA"; exon_number "4";
NW_027332220.1	Gnomon	exon	1834909	1835050	.	+	.	gene_id "LOC140746089"; transcript_id "XM_073078090.1"; db_xref "GeneID:140746089"; db_xref "GenBank:XM_073078090.1"; experiment "COORDINATES: polyA evidence [ECO:0006239]"; gene "LOC140746089"; model_evidence "Supporting evidence includes similarity to: 8 Proteins"; product "alpha-tocopherol transfer protein-like"; transcript_biotype "mRNA"; exon_number "5";
NW_027332220.1	Gnomon	exon	1835560	1836372	.	+	.	gene_id "LOC140746089"; transcript_id "XM_073078090.1"; db_xref "GeneID:140746089"; db_xref "GenBank:XM_073078090.1"; experiment "COORDINATES: polyA evidence [ECO:0006239]"; gene "LOC140746089"; model_evidence "Supporting evidence includes similarity to: 8 Proteins"; product "alpha-tocopherol transfer protein-like"; transcript_biotype "mRNA"; exon_number "6";
NW_027332220.1	Gnomon	CDS	1808521	1808810	.	+	0	gene_id "LOC140746089"; transcript_id "XM_073078090.1"; db_xref "GeneID:140746089"; db_xref "GenBank:XP_072934191.1"; gbkey "CDS"; gene "LOC140746089"; product "alpha-tocopherol transfer protein-like"; protein_id "XP_072934191.1"; exon_number "1";
NW_027332220.1	Gnomon	CDS	1818170	1818294	.	+	1	gene_id "LOC140746089"; transcript_id "XM_073078090.1"; db_xref "GeneID:140746089"; db_xref "GenBank:XP_072934191.1"; gbkey "CDS"; gene "LOC140746089"; product "alpha-tocopherol transfer protein-like"; protein_id "XP_072934191.1"; exon_number "2";
NW_027332220.1	Gnomon	CDS	1831524	1831620	.	+	2	gene_id "LOC140746089"; transcript_id "XM_073078090.1"; db_xref "GeneID:140746089"; db_xref "GenBank:XP_072934191.1"; gbkey "CDS"; gene "LOC140746089"; product "alpha-tocopherol transfer protein-like"; protein_id "XP_072934191.1"; exon_number "3";
NW_027332220.1	Gnomon	CDS	1832844	1832864	.	+	1	gene_id "LOC140746089"; transcript_id "XM_073078090.1"; db_xref "GeneID:140746089"; db_xref "GenBank:XP_072934191.1"; gbkey "CDS"; gene "LOC140746089"; product "alpha-tocopherol transfer protein-like"; protein_id "XP_072934191.1"; exon_number "4";
NW_027332220.1	Gnomon	CDS	1834909	1835050	.	+	1	gene_id "LOC140746089"; transcript_id "XM_073078090.1"; db_xref "GeneID:140746089"; db_xref "GenBank:XP_072934191.1"; gbkey "CDS"; gene "LOC140746089"; product "alpha-tocopherol transfer protein-like"; protein_id "XP_072934191.1"; exon_number "5";
NW_027332220.1	Gnomon	CDS	1835560	1835796	.	+	0	gene_id "LOC140746089"; transcript_id "XM_073078090.1"; db_xref "GeneID:140746089"; db_xref "GenBank:XP_072934191.1"; gbkey "CDS"; gene "LOC140746089"; product "alpha-tocopherol transfer protein-like"; protein_id "XP_072934191.1"; exon_number "6";
NW_027332220.1	Gnomon	start_codon	1808521	1808523	.	+	0	gene_id "LOC140746089"; transcript_id "XM_073078090.1"; db_xref "GeneID:140746089"; db_xref "GenBank:XP_072934191.1"; gbkey "CDS"; gene "LOC140746089"; product "alpha-tocopherol transfer protein-like"; protein_id "XP_072934191.1"; exon_number "1";
NW_027332220.1	Gnomon	stop_codon	1835797	1835799	.	+	0	gene_id "LOC140746089"; transcript_id "XM_073078090.1"; db_xref "GeneID:140746089"; db_xref "GenBank:XP_072934191.1"; gbkey "CDS"; gene "LOC140746089"; product "alpha-tocopherol transfer protein-like"; protein_id "XP_072934191.1"; exon_number "6";
NW_027332220.1	Gnomon	gene	1839451	1843044	.	+	.	gene_id "LOC140746078"; transcript_id ""; db_xref "GeneID:140746078"; description "uncharacterized LOC140746078"; gbkey "Gene"; gene "LOC140746078"; gene_biotype "protein_coding";
NW_027332220.1	Gnomon	transcript	1839451	1843044	.	+	.	gene_id "LOC140746078"; transcript_id "XM_073078075.1"; db_xref "GeneID:140746078"; db_xref "GenBank:XM_073078075.1"; gbkey "mRNA"; gene "LOC140746078"; model_evidence "Supporting evidence includes similarity to: 4 Proteins"; product "uncharacterized protein, transcript variant X2"; transcript_biotype "mRNA";
NW_027332220.1	Gnomon	exon	1839451	1839639	.	+	.	gene_id "LOC140746078"; transcript_id "XM_073078075.1"; db_xref "GeneID:140746078"; db_xref "GenBank:XM_073078075.1"; gene "LOC140746078"; model_evidence "Supporting evidence includes similarity to: 4 Proteins"; product "uncharacterized protein, transcript variant X2"; transcript_biotype "mRNA"; exon_number "1";
NW_027332220.1	Gnomon	exon	1840611	1843044	.	+	.	gene_id "LOC140746078"; transcript_id "XM_073078075.1"; db_xref "GeneID:140746078"; db_xref "GenBank:XM_073078075.1"; gene "LOC140746078"; model_evidence "Supporting evidence includes similarity to: 4 Proteins"; product "uncharacterized protein, transcript variant X2"; transcript_biotype "mRNA"; exon_number "2";
NW_027332220.1	Gnomon	CDS	1840617	1842338	.	+	0	gene_id "LOC140746078"; transcript_id "XM_073078075.1"; db_xref "GeneID:140746078"; db_xref "GenBank:XP_072934176.1"; gbkey "CDS"; gene "LOC140746078"; product "uncharacterized protein"; protein_id "XP_072934176.1"; exon_number "2";
NW_027332220.1	Gnomon	start_codon	1840617	1840619	.	+	0	gene_id "LOC140746078"; transcript_id "XM_073078075.1"; db_xref "GeneID:140746078"; db_xref "GenBank:XP_072934176.1"; gbkey "CDS"; gene "LOC140746078"; product "uncharacterized protein"; protein_id "XP_072934176.1"; exon_number "2";
NW_027332220.1	Gnomon	stop_codon	1842339	1842341	.	+	0	gene_id "LOC140746078"; transcript_id "XM_073078075.1"; db_xref "GeneID:140746078"; db_xref "GenBank:XP_072934176.1"; gbkey "CDS"; gene "LOC140746078"; product "uncharacterized protein"; protein_id "XP_072934176.1"; exon_number "2";
NW_027332220.1	Gnomon	transcript	1839451	1843044	.	+	.	gene_id "LOC140746078"; transcript_id "XM_073078073.1"; db_xref "GeneID:140746078"; db_xref "GenBank:XM_073078073.1"; gbkey "mRNA"; gene "LOC140746078"; model_evidence "Supporting evidence includes similarity to: 4 Proteins"; product "uncharacterized protein, transcript variant X1"; transcript_biotype "mRNA";
NW_027332220.1	Gnomon	exon	1839451	1839635	.	+	.	gene_id "LOC140746078"; transcript_id "XM_073078073.1"; db_xref "GeneID:140746078"; db_xref "GenBank:XM_073078073.1"; gene "LOC140746078"; model_evidence "Supporting evidence includes similarity to: 4 Proteins"; product "uncharacterized protein, transcript variant X1"; transcript_biotype "mRNA"; exon_number "1";
NW_027332220.1	Gnomon	exon	1840611	1843044	.	+	.	gene_id "LOC140746078"; transcript_id "XM_073078073.1"; db_xref "GeneID:140746078"; db_xref "GenBank:XM_073078073.1"; gene "LOC140746078"; model_evidence "Supporting evidence includes similarity to: 4 Proteins"; product "uncharacterized protein, transcript variant X1"; transcript_biotype "mRNA"; exon_number "2";
NW_027332220.1	Gnomon	CDS	1840617	1842338	.	+	0	gene_id "LOC140746078"; transcript_id "XM_073078073.1"; db_xref "GeneID:140746078"; db_xref "GenBank:XP_072934174.1"; gbkey "CDS"; gene "LOC140746078"; product "uncharacterized protein"; protein_id "XP_072934174.1"; exon_number "2";
NW_027332220.1	Gnomon	start_codon	1840617	1840619	.	+	0	gene_id "LOC140746078"; transcript_id "XM_073078073.1"; db_xref "GeneID:140746078"; db_xref "GenBank:XP_072934174.1"; gbkey "CDS"; gene "LOC140746078"; product "uncharacterized protein"; protein_id "XP_072934174.1"; exon_number "2";
NW_027332220.1	Gnomon	stop_codon	1842339	1842341	.	+	0	gene_id "LOC140746078"; transcript_id "XM_073078073.1"; db_xref "GeneID:140746078"; db_xref "GenBank:XP_072934174.1"; gbkey "CDS"; gene "LOC140746078"; product "uncharacterized protein"; protein_id "XP_072934174.1"; exon_number "2";
NW_027332220.1	Gnomon	gene	1869366	1870730	.	+	.	gene_id "LOC140746467"; transcript_id ""; db_xref "GeneID:140746467"; description "uncharacterized LOC140746467"; gbkey "Gene"; gene "LOC140746467"; gene_biotype "protein_coding";
NW_027332220.1	Gnomon	transcript	1869366	1870730	.	+	.	gene_id "LOC140746467"; transcript_id "XM_073078620.1"; db_xref "GeneID:140746467"; db_xref "GenBank:XM_073078620.1"; gbkey "mRNA"; gene "LOC140746467"; model_evidence "Supporting evidence includes similarity to: 1 Protein"; product "uncharacterized protein"; transcript_biotype "mRNA";
NW_027332220.1	Gnomon	exon	1869366	1870730	.	+	.	gene_id "LOC140746467"; transcript_id "XM_073078620.1"; db_xref "GeneID:140746467"; db_xref "GenBank:XM_073078620.1"; gene "LOC140746467"; model_evidence "Supporting evidence includes similarity to: 1 Protein"; product "uncharacterized protein"; transcript_biotype "mRNA"; exon_number "1";
NW_027332220.1	Gnomon	CDS	1869366	1870727	.	+	0	gene_id "LOC140746467"; transcript_id "XM_073078620.1"; db_xref "GeneID:140746467"; db_xref "GenBank:XP_072934721.1"; gbkey "CDS"; gene "LOC140746467"; product "uncharacterized protein"; protein_id "XP_072934721.1"; exon_number "1";
NW_027332220.1	Gnomon	start_codon	1869366	1869368	.	+	0	gene_id "LOC140746467"; transcript_id "XM_073078620.1"; db_xref "GeneID:140746467"; db_xref "GenBank:XP_072934721.1"; gbkey "CDS"; gene "LOC140746467"; product "uncharacterized protein"; protein_id "XP_072934721.1"; exon_number "1";
NW_027332220.1	Gnomon	stop_codon	1870728	1870730	.	+	0	gene_id "LOC140746467"; transcript_id "XM_073078620.1"; db_xref "GeneID:140746467"; db_xref "GenBank:XP_072934721.1"; gbkey "CDS"; gene "LOC140746467"; product "uncharacterized protein"; protein_id "XP_072934721.1"; exon_number "1";
NW_027332220.1	Gnomon	gene	1870808	1871497	.	+	.	gene_id "LOC140746079"; transcript_id ""; db_xref "GeneID:140746079"; description "uncharacterized LOC140746079"; gbkey "Gene"; gene "LOC140746079"; gene_biotype "protein_coding";
NW_027332220.1	Gnomon	transcript	1870808	1871497	.	+	.	gene_id "LOC140746079"; transcript_id "XM_073078076.1"; db_xref "GeneID:140746079"; db_xref "GenBank:XM_073078076.1"; experiment "COORDINATES: polyA evidence [ECO:0006239]"; gbkey "mRNA"; gene "LOC140746079"; model_evidence "Supporting evidence includes similarity to: 5 Proteins"; product "uncharacterized protein"; transcript_biotype "mRNA";
NW_027332220.1	Gnomon	exon	1870808	1871497	.	+	.	gene_id "LOC140746079"; transcript_id "XM_073078076.1"; db_xref "GeneID:140746079"; db_xref "GenBank:XM_073078076.1"; experiment "COORDINATES: polyA evidence [ECO:0006239]"; gene "LOC140746079"; model_evidence "Supporting evidence includes similarity to: 5 Proteins"; product "uncharacterized protein"; transcript_biotype "mRNA"; exon_number "1";
NW_027332220.1	Gnomon	CDS	1870808	1871323	.	+	0	gene_id "LOC140746079"; transcript_id "XM_073078076.1"; db_xref "GeneID:140746079"; db_xref "GenBank:XP_072934177.1"; gbkey "CDS"; gene "LOC140746079"; product "uncharacterized protein"; protein_id "XP_072934177.1"; exon_number "1";
NW_027332220.1	Gnomon	start_codon	1870808	1870810	.	+	0	gene_id "LOC140746079"; transcript_id "XM_073078076.1"; db_xref "GeneID:140746079"; db_xref "GenBank:XP_072934177.1"; gbkey "CDS"; gene "LOC140746079"; product "uncharacterized protein"; protein_id "XP_072934177.1"; exon_number "1";
NW_027332220.1	Gnomon	stop_codon	1871324	1871326	.	+	0	gene_id "LOC140746079"; transcript_id "XM_073078076.1"; db_xref "GeneID:140746079"; db_xref "GenBank:XP_072934177.1"; gbkey "CDS"; gene "LOC140746079"; product "uncharacterized protein"; protein_id "XP_072934177.1"; exon_number "1";
NW_027332220.1	Gnomon	gene	1883788	1953928	.	-	.	gene_id "LOC140746080"; transcript_id ""; db_xref "GeneID:140746080"; description "uncharacterized LOC140746080"; gbkey "Gene"; gene "LOC140746080"; gene_biotype "protein_coding";
NW_027332220.1	Gnomon	transcript	1883788	1953928	.	-	.	gene_id "LOC140746080"; transcript_id "XM_073078078.1"; db_xref "GeneID:140746080"; db_xref "GenBank:XM_073078078.1"; gbkey "mRNA"; gene "LOC140746080"; model_evidence "Supporting evidence includes similarity to: 5 Proteins"; product "uncharacterized protein, transcript variant X2"; transcript_biotype "mRNA";
NW_027332220.1	Gnomon	exon	1952319	1953928	.	-	.	gene_id "LOC140746080"; transcript_id "XM_073078078.1"; db_xref "GeneID:140746080"; db_xref "GenBank:XM_073078078.1"; gene "LOC140746080"; model_evidence "Supporting evidence includes similarity to: 5 Proteins"; product "uncharacterized protein, transcript variant X2"; transcript_biotype "mRNA"; exon_number "1";
NW_027332220.1	Gnomon	exon	1916948	1917073	.	-	.	gene_id "LOC140746080"; transcript_id "XM_073078078.1"; db_xref "GeneID:140746080"; db_xref "GenBank:XM_073078078.1"; gene "LOC140746080"; model_evidence "Supporting evidence includes similarity to: 5 Proteins"; product "uncharacterized protein, transcript variant X2"; transcript_biotype "mRNA"; exon_number "2";
NW_027332220.1	Gnomon	exon	1909457	1909589	.	-	.	gene_id "LOC140746080"; transcript_id "XM_073078078.1"; db_xref "GeneID:140746080"; db_xref "GenBank:XM_073078078.1"; gene "LOC140746080"; model_evidence "Supporting evidence includes similarity to: 5 Proteins"; product "uncharacterized protein, transcript variant X2"; transcript_biotype "mRNA"; exon_number "3";
NW_027332220.1	Gnomon	exon	1908499	1908704	.	-	.	gene_id "LOC140746080"; transcript_id "XM_073078078.1"; db_xref "GeneID:140746080"; db_xref "GenBank:XM_073078078.1"; gene "LOC140746080"; model_evidence "Supporting evidence includes similarity to: 5 Proteins"; product "uncharacterized protein, transcript variant X2"; transcript_biotype "mRNA"; exon_number "4";
NW_027332220.1	Gnomon	exon	1906997	1907149	.	-	.	gene_id "LOC140746080"; transcript_id "XM_073078078.1"; db_xref "GeneID:140746080"; db_xref "GenBank:XM_073078078.1"; gene "LOC140746080"; model_evidence "Supporting evidence includes similarity to: 5 Proteins"; product "uncharacterized protein, transcript variant X2"; transcript_biotype "mRNA"; exon_number "5";
NW_027332220.1	Gnomon	exon	1906095	1906207	.	-	.	gene_id "LOC140746080"; transcript_id "XM_073078078.1"; db_xref "GeneID:140746080"; db_xref "GenBank:XM_073078078.1"; gene "LOC140746080"; model_evidence "Supporting evidence includes similarity to: 5 Proteins"; product "uncharacterized protein, transcript variant X2"; transcript_biotype "mRNA"; exon_number "6";
NW_027332220.1	Gnomon	exon	1905404	1905518	.	-	.	gene_id "LOC140746080"; transcript_id "XM_073078078.1"; db_xref "GeneID:140746080"; db_xref "GenBank:XM_073078078.1"; gene "LOC140746080"; model_evidence "Supporting evidence includes similarity to: 5 Proteins"; product "uncharacterized protein, transcript variant X2"; transcript_biotype "mRNA"; exon_number "7";
NW_027332220.1	Gnomon	exon	1904555	1904672	.	-	.	gene_id "LOC140746080"; transcript_id "XM_073078078.1"; db_xref "GeneID:140746080"; db_xref "GenBank:XM_073078078.1"; gene "LOC140746080"; model_evidence "Supporting evidence includes similarity to: 5 Proteins"; product "uncharacterized protein, transcript variant X2"; transcript_biotype "mRNA"; exon_number "8";
NW_027332220.1	Gnomon	exon	1893127	1893302	.	-	.	gene_id "LOC140746080"; transcript_id "XM_073078078.1"; db_xref "GeneID:140746080"; db_xref "GenBank:XM_073078078.1"; gene "LOC140746080"; model_evidence "Supporting evidence includes similarity to: 5 Proteins"; product "uncharacterized protein, transcript variant X2"; transcript_biotype "mRNA"; exon_number "9";
NW_027332220.1	Gnomon	exon	1892329	1892467	.	-	.	gene_id "LOC140746080"; transcript_id "XM_073078078.1"; db_xref "GeneID:140746080"; db_xref "GenBank:XM_073078078.1"; gene "LOC140746080"; model_evidence "Supporting evidence includes similarity to: 5 Proteins"; product "uncharacterized protein, transcript variant X2"; transcript_biotype "mRNA"; exon_number "10";
NW_027332220.1	Gnomon	exon	1891673	1891778	.	-	.	gene_id "LOC140746080"; transcript_id "XM_073078078.1"; db_xref "GeneID:140746080"; db_xref "GenBank:XM_073078078.1"; gene "LOC140746080"; model_evidence "Supporting evidence includes similarity to: 5 Proteins"; product "uncharacterized protein, transcript variant X2"; transcript_biotype "mRNA"; exon_number "11";
NW_027332220.1	Gnomon	exon	1883788	1885334	.	-	.	gene_id "LOC140746080"; transcript_id "XM_073078078.1"; db_xref "GeneID:140746080"; db_xref "GenBank:XM_073078078.1"; gene "LOC140746080"; model_evidence "Supporting evidence includes similarity to: 5 Proteins"; product "uncharacterized protein, transcript variant X2"; transcript_biotype "mRNA"; exon_number "12";
NW_027332220.1	Gnomon	CDS	1952319	1953482	.	-	0	gene_id "LOC140746080"; transcript_id "XM_073078078.1"; db_xref "GeneID:140746080"; db_xref "GenBank:XP_072934179.1"; gbkey "CDS"; gene "LOC140746080"; product "uncharacterized protein isoform X2"; protein_id "XP_072934179.1"; exon_number "1";
NW_027332220.1	Gnomon	CDS	1916948	1917073	.	-	0	gene_id "LOC140746080"; transcript_id "XM_073078078.1"; db_xref "GeneID:140746080"; db_xref "GenBank:XP_072934179.1"; gbkey "CDS"; gene "LOC140746080"; product "uncharacterized protein isoform X2"; protein_id "XP_072934179.1"; exon_number "2";
NW_027332220.1	Gnomon	CDS	1909457	1909589	.	-	0	gene_id "LOC140746080"; transcript_id "XM_073078078.1"; db_xref "GeneID:140746080"; db_xref "GenBank:XP_072934179.1"; gbkey "CDS"; gene "LOC140746080"; product "uncharacterized protein isoform X2"; protein_id "XP_072934179.1"; exon_number "3";
NW_027332220.1	Gnomon	CDS	1908499	1908704	.	-	2	gene_id "LOC140746080"; transcript_id "XM_073078078.1"; db_xref "GeneID:140746080"; db_xref "GenBank:XP_072934179.1"; gbkey "CDS"; gene "LOC140746080"; product "uncharacterized protein isoform X2"; protein_id "XP_072934179.1"; exon_number "4";
NW_027332220.1	Gnomon	CDS	1906997	1907149	.	-	0	gene_id "LOC140746080"; transcript_id "XM_073078078.1"; db_xref "GeneID:140746080"; db_xref "GenBank:XP_072934179.1"; gbkey "CDS"; gene "LOC140746080"; product "uncharacterized protein isoform X2"; protein_id "XP_072934179.1"; exon_number "5";
NW_027332220.1	Gnomon	CDS	1906095	1906207	.	-	0	gene_id "LOC140746080"; transcript_id "XM_073078078.1"; db_xref "GeneID:140746080"; db_xref "GenBank:XP_072934179.1"; gbkey "CDS"; gene "LOC140746080"; product "uncharacterized protein isoform X2"; protein_id "XP_072934179.1"; exon_number "6";
NW_027332220.1	Gnomon	CDS	1905404	1905518	.	-	1	gene_id "LOC140746080"; transcript_id "XM_073078078.1"; db_xref "GeneID:140746080"; db_xref "GenBank:XP_072934179.1"; gbkey "CDS"; gene "LOC140746080"; product "uncharacterized protein isoform X2"; protein_id "XP_072934179.1"; exon_number "7";
NW_027332220.1	Gnomon	CDS	1904555	1904672	.	-	0	gene_id "LOC140746080"; transcript_id "XM_073078078.1"; db_xref "GeneID:140746080"; db_xref "GenBank:XP_072934179.1"; gbkey "CDS"; gene "LOC140746080"; product "uncharacterized protein isoform X2"; protein_id "XP_072934179.1"; exon_number "8";
NW_027332220.1	Gnomon	CDS	1893127	1893302	.	-	2	gene_id "LOC140746080"; transcript_id "XM_073078078.1"; db_xref "GeneID:140746080"; db_xref "GenBank:XP_072934179.1"; gbkey "CDS"; gene "LOC140746080"; product "uncharacterized protein isoform X2"; protein_id "XP_072934179.1"; exon_number "9";
NW_027332220.1	Gnomon	CDS	1892329	1892467	.	-	0	gene_id "LOC140746080"; transcript_id "XM_073078078.1"; db_xref "GeneID:140746080"; db_xref "GenBank:XP_072934179.1"; gbkey "CDS"; gene "LOC140746080"; product "uncharacterized protein isoform X2"; protein_id "XP_072934179.1"; exon_number "10";
NW_027332220.1	Gnomon	CDS	1891673	1891778	.	-	2	gene_id "LOC140746080"; transcript_id "XM_073078078.1"; db_xref "GeneID:140746080"; db_xref "GenBank:XP_072934179.1"; gbkey "CDS"; gene "LOC140746080"; product "uncharacterized protein isoform X2"; protein_id "XP_072934179.1"; exon_number "11";
NW_027332220.1	Gnomon	CDS	1885139	1885334	.	-	1	gene_id "LOC140746080"; transcript_id "XM_073078078.1"; db_xref "GeneID:140746080"; db_xref "GenBank:XP_072934179.1"; gbkey "CDS"; gene "LOC140746080"; product "uncharacterized protein isoform X2"; protein_id "XP_072934179.1"; exon_number "12";
NW_027332220.1	Gnomon	start_codon	1953480	1953482	.	-	0	gene_id "LOC140746080"; transcript_id "XM_073078078.1"; db_xref "GeneID:140746080"; db_xref "GenBank:XP_072934179.1"; gbkey "CDS"; gene "LOC140746080"; product "uncharacterized protein isoform X2"; protein_id "XP_072934179.1"; exon_number "1";
NW_027332220.1	Gnomon	stop_codon	1885136	1885138	.	-	0	gene_id "LOC140746080"; transcript_id "XM_073078078.1"; db_xref "GeneID:140746080"; db_xref "GenBank:XP_072934179.1"; gbkey "CDS"; gene "LOC140746080"; product "uncharacterized protein isoform X2"; protein_id "XP_072934179.1"; exon_number "12";
NW_027332220.1	Gnomon	transcript	1883789	1953923	.	-	.	gene_id "LOC140746080"; transcript_id "XM_073078077.1"; db_xref "GeneID:140746080"; db_xref "GenBank:XM_073078077.1"; gbkey "mRNA"; gene "LOC140746080"; model_evidence "Supporting evidence includes similarity to: 5 Proteins"; product "uncharacterized protein, transcript variant X1"; transcript_biotype "mRNA";
NW_027332220.1	Gnomon	exon	1952319	1953923	.	-	.	gene_id "LOC140746080"; transcript_id "XM_073078077.1"; db_xref "GeneID:140746080"; db_xref "GenBank:XM_073078077.1"; gene "LOC140746080"; model_evidence "Supporting evidence includes similarity to: 5 Proteins"; product "uncharacterized protein, transcript variant X1"; transcript_biotype "mRNA"; exon_number "1";
NW_027332220.1	Gnomon	exon	1916948	1917073	.	-	.	gene_id "LOC140746080"; transcript_id "XM_073078077.1"; db_xref "GeneID:140746080"; db_xref "GenBank:XM_073078077.1"; gene "LOC140746080"; model_evidence "Supporting evidence includes similarity to: 5 Proteins"; product "uncharacterized protein, transcript variant X1"; transcript_biotype "mRNA"; exon_number "2";
NW_027332220.1	Gnomon	exon	1909457	1909589	.	-	.	gene_id "LOC140746080"; transcript_id "XM_073078077.1"; db_xref "GeneID:140746080"; db_xref "GenBank:XM_073078077.1"; gene "LOC140746080"; model_evidence "Supporting evidence includes similarity to: 5 Proteins"; product "uncharacterized protein, transcript variant X1"; transcript_biotype "mRNA"; exon_number "3";
NW_027332220.1	Gnomon	exon	1908499	1908704	.	-	.	gene_id "LOC140746080"; transcript_id "XM_073078077.1"; db_xref "GeneID:140746080"; db_xref "GenBank:XM_073078077.1"; gene "LOC140746080"; model_evidence "Supporting evidence includes similarity to: 5 Proteins"; product "uncharacterized protein, transcript variant X1"; transcript_biotype "mRNA"; exon_number "4";
NW_027332220.1	Gnomon	exon	1906997	1907149	.	-	.	gene_id "LOC140746080"; transcript_id "XM_073078077.1"; db_xref "GeneID:140746080"; db_xref "GenBank:XM_073078077.1"; gene "LOC140746080"; model_evidence "Supporting evidence includes similarity to: 5 Proteins"; product "uncharacterized protein, transcript variant X1"; transcript_biotype "mRNA"; exon_number "5";
NW_027332220.1	Gnomon	exon	1906095	1906207	.	-	.	gene_id "LOC140746080"; transcript_id "XM_073078077.1"; db_xref "GeneID:140746080"; db_xref "GenBank:XM_073078077.1"; gene "LOC140746080"; model_evidence "Supporting evidence includes similarity to: 5 Proteins"; product "uncharacterized protein, transcript variant X1"; transcript_biotype "mRNA"; exon_number "6";
NW_027332220.1	Gnomon	exon	1905404	1905518	.	-	.	gene_id "LOC140746080"; transcript_id "XM_073078077.1"; db_xref "GeneID:140746080"; db_xref "GenBank:XM_073078077.1"; gene "LOC140746080"; model_evidence "Supporting evidence includes similarity to: 5 Proteins"; product "uncharacterized protein, transcript variant X1"; transcript_biotype "mRNA"; exon_number "7";
NW_027332220.1	Gnomon	exon	1904555	1904672	.	-	.	gene_id "LOC140746080"; transcript_id "XM_073078077.1"; db_xref "GeneID:140746080"; db_xref "GenBank:XM_073078077.1"; gene "LOC140746080"; model_evidence "Supporting evidence includes similarity to: 5 Proteins"; product "uncharacterized protein, transcript variant X1"; transcript_biotype "mRNA"; exon_number "8";
NW_027332220.1	Gnomon	exon	1895199	1895336	.	-	.	gene_id "LOC140746080"; transcript_id "XM_073078077.1"; db_xref "GeneID:140746080"; db_xref "GenBank:XM_073078077.1"; gene "LOC140746080"; model_evidence "Supporting evidence includes similarity to: 5 Proteins"; product "uncharacterized protein, transcript variant X1"; transcript_biotype "mRNA"; exon_number "9";
NW_027332220.1	Gnomon	exon	1893127	1893302	.	-	.	gene_id "LOC140746080"; transcript_id "XM_073078077.1"; db_xref "GeneID:140746080"; db_xref "GenBank:XM_073078077.1"; gene "LOC140746080"; model_evidence "Supporting evidence includes similarity to: 5 Proteins"; product "uncharacterized protein, transcript variant X1"; transcript_biotype "mRNA"; exon_number "10";
NW_027332220.1	Gnomon	exon	1892329	1892467	.	-	.	gene_id "LOC140746080"; transcript_id "XM_073078077.1"; db_xref "GeneID:140746080"; db_xref "GenBank:XM_073078077.1"; gene "LOC140746080"; model_evidence "Supporting evidence includes similarity to: 5 Proteins"; product "uncharacterized protein, transcript variant X1"; transcript_biotype "mRNA"; exon_number "11";
NW_027332220.1	Gnomon	exon	1891673	1891778	.	-	.	gene_id "LOC140746080"; transcript_id "XM_073078077.1"; db_xref "GeneID:140746080"; db_xref "GenBank:XM_073078077.1"; gene "LOC140746080"; model_evidence "Supporting evidence includes similarity to: 5 Proteins"; product "uncharacterized protein, transcript variant X1"; transcript_biotype "mRNA"; exon_number "12";
NW_027332220.1	Gnomon	exon	1883789	1885334	.	-	.	gene_id "LOC140746080"; transcript_id "XM_073078077.1"; db_xref "GeneID:140746080"; db_xref "GenBank:XM_073078077.1"; gene "LOC140746080"; model_evidence "Supporting evidence includes similarity to: 5 Proteins"; product "uncharacterized protein, transcript variant X1"; transcript_biotype "mRNA"; exon_number "13";
NW_027332220.1	Gnomon	CDS	1952319	1953482	.	-	0	gene_id "LOC140746080"; transcript_id "XM_073078077.1"; db_xref "GeneID:140746080"; db_xref "GenBank:XP_072934178.1"; gbkey "CDS"; gene "LOC140746080"; product "uncharacterized protein isoform X1"; protein_id "XP_072934178.1"; exon_number "1";
NW_027332220.1	Gnomon	CDS	1916948	1917073	.	-	0	gene_id "LOC140746080"; transcript_id "XM_073078077.1"; db_xref "GeneID:140746080"; db_xref "GenBank:XP_072934178.1"; gbkey "CDS"; gene "LOC140746080"; product "uncharacterized protein isoform X1"; protein_id "XP_072934178.1"; exon_number "2";
NW_027332220.1	Gnomon	CDS	1909457	1909589	.	-	0	gene_id "LOC140746080"; transcript_id "XM_073078077.1"; db_xref "GeneID:140746080"; db_xref "GenBank:XP_072934178.1"; gbkey "CDS"; gene "LOC140746080"; product "uncharacterized protein isoform X1"; protein_id "XP_072934178.1"; exon_number "3";
NW_027332220.1	Gnomon	CDS	1908499	1908704	.	-	2	gene_id "LOC140746080"; transcript_id "XM_073078077.1"; db_xref "GeneID:140746080"; db_xref "GenBank:XP_072934178.1"; gbkey "CDS"; gene "LOC140746080"; product "uncharacterized protein isoform X1"; protein_id "XP_072934178.1"; exon_number "4";
NW_027332220.1	Gnomon	CDS	1906997	1907149	.	-	0	gene_id "LOC140746080"; transcript_id "XM_073078077.1"; db_xref "GeneID:140746080"; db_xref "GenBank:XP_072934178.1"; gbkey "CDS"; gene "LOC140746080"; product "uncharacterized protein isoform X1"; protein_id "XP_072934178.1"; exon_number "5";
NW_027332220.1	Gnomon	CDS	1906095	1906207	.	-	0	gene_id "LOC140746080"; transcript_id "XM_073078077.1"; db_xref "GeneID:140746080"; db_xref "GenBank:XP_072934178.1"; gbkey "CDS"; gene "LOC140746080"; product "uncharacterized protein isoform X1"; protein_id "XP_072934178.1"; exon_number "6";
NW_027332220.1	Gnomon	CDS	1905404	1905518	.	-	1	gene_id "LOC140746080"; transcript_id "XM_073078077.1"; db_xref "GeneID:140746080"; db_xref "GenBank:XP_072934178.1"; gbkey "CDS"; gene "LOC140746080"; product "uncharacterized protein isoform X1"; protein_id "XP_072934178.1"; exon_number "7";
NW_027332220.1	Gnomon	CDS	1904555	1904672	.	-	0	gene_id "LOC140746080"; transcript_id "XM_073078077.1"; db_xref "GeneID:140746080"; db_xref "GenBank:XP_072934178.1"; gbkey "CDS"; gene "LOC140746080"; product "uncharacterized protein isoform X1"; protein_id "XP_072934178.1"; exon_number "8";
NW_027332220.1	Gnomon	CDS	1895199	1895336	.	-	2	gene_id "LOC140746080"; transcript_id "XM_073078077.1"; db_xref "GeneID:140746080"; db_xref "GenBank:XP_072934178.1"; gbkey "CDS"; gene "LOC140746080"; product "uncharacterized protein isoform X1"; protein_id "XP_072934178.1"; exon_number "9";
NW_027332220.1	Gnomon	CDS	1893127	1893302	.	-	2	gene_id "LOC140746080"; transcript_id "XM_073078077.1"; db_xref "GeneID:140746080"; db_xref "GenBank:XP_072934178.1"; gbkey "CDS"; gene "LOC140746080"; product "uncharacterized protein isoform X1"; protein_id "XP_072934178.1"; exon_number "10";
NW_027332220.1	Gnomon	CDS	1892329	1892467	.	-	0	gene_id "LOC140746080"; transcript_id "XM_073078077.1"; db_xref "GeneID:140746080"; db_xref "GenBank:XP_072934178.1"; gbkey "CDS"; gene "LOC140746080"; product "uncharacterized protein isoform X1"; protein_id "XP_072934178.1"; exon_number "11";
NW_027332220.1	Gnomon	CDS	1891673	1891778	.	-	2	gene_id "LOC140746080"; transcript_id "XM_073078077.1"; db_xref "GeneID:140746080"; db_xref "GenBank:XP_072934178.1"; gbkey "CDS"; gene "LOC140746080"; product "uncharacterized protein isoform X1"; protein_id "XP_072934178.1"; exon_number "12";
NW_027332220.1	Gnomon	CDS	1885139	1885334	.	-	1	gene_id "LOC140746080"; transcript_id "XM_073078077.1"; db_xref "GeneID:140746080"; db_xref "GenBank:XP_072934178.1"; gbkey "CDS"; gene "LOC140746080"; product "uncharacterized protein isoform X1"; protein_id "XP_072934178.1"; exon_number "13";
NW_027332220.1	Gnomon	start_codon	1953480	1953482	.	-	0	gene_id "LOC140746080"; transcript_id "XM_073078077.1"; db_xref "GeneID:140746080"; db_xref "GenBank:XP_072934178.1"; gbkey "CDS"; gene "LOC140746080"; product "uncharacterized protein isoform X1"; protein_id "XP_072934178.1"; exon_number "1";
NW_027332220.1	Gnomon	stop_codon	1885136	1885138	.	-	0	gene_id "LOC140746080"; transcript_id "XM_073078077.1"; db_xref "GeneID:140746080"; db_xref "GenBank:XP_072934178.1"; gbkey "CDS"; gene "LOC140746080"; product "uncharacterized protein isoform X1"; protein_id "XP_072934178.1"; exon_number "13";
NW_027332220.1	tRNAscan-SE	gene	1956642	1956713	.	-	.	gene_id "TRNAA-CGC_10"; transcript_id ""; db_xref "GeneID:140746566"; description "transfer RNA alanine (anticodon CGC)"; gbkey "Gene"; gene "TRNAA-CGC"; gene_biotype "tRNA";
NW_027332220.1	tRNAscan-SE	transcript	1956642	1956713	.	-	.	gene_id "TRNAA-CGC_10"; transcript_id "unassigned_transcript_406"; anticodon "(pos:complement(1956679..1956681))"; db_xref "GeneID:140746566"; gbkey "tRNA"; gene "TRNAA-CGC"; inference "COORDINATES: profile:tRNAscan-SE:2.0.12"; note "transfer RNA alanine (anticodon CGC)"; product "tRNA-Ala"; transcript_biotype "tRNA";
NW_027332220.1	tRNAscan-SE	exon	1956642	1956713	.	-	.	gene_id "TRNAA-CGC_10"; transcript_id "unassigned_transcript_406"; anticodon "(pos:complement(1956679..1956681))"; db_xref "GeneID:140746566"; gene "TRNAA-CGC"; inference "COORDINATES: profile:tRNAscan-SE:2.0.12"; note "transfer RNA alanine (anticodon CGC)"; product "tRNA-Ala"; transcript_biotype "tRNA"; exon_number "1";
NW_027332220.1	Gnomon	gene	1965968	1968432	.	+	.	gene_id "LOC140746082"; transcript_id ""; db_xref "GeneID:140746082"; description "uncharacterized LOC140746082"; gbkey "Gene"; gene "LOC140746082"; gene_biotype "protein_coding";
NW_027332220.1	Gnomon	transcript	1965968	1968432	.	+	.	gene_id "LOC140746082"; transcript_id "XM_073078082.1"; db_xref "GeneID:140746082"; db_xref "GenBank:XM_073078082.1"; gbkey "mRNA"; gene "LOC140746082"; model_evidence "Supporting evidence includes similarity to: 4 Proteins"; product "uncharacterized protein"; transcript_biotype "mRNA";
NW_027332220.1	Gnomon	exon	1965968	1966498	.	+	.	gene_id "LOC140746082"; transcript_id "XM_073078082.1"; db_xref "GeneID:140746082"; db_xref "GenBank:XM_073078082.1"; gene "LOC140746082"; model_evidence "Supporting evidence includes similarity to: 4 Proteins"; product "uncharacterized protein"; transcript_biotype "mRNA"; exon_number "1";
NW_027332220.1	Gnomon	exon	1967536	1968432	.	+	.	gene_id "LOC140746082"; transcript_id "XM_073078082.1"; db_xref "GeneID:140746082"; db_xref "GenBank:XM_073078082.1"; gene "LOC140746082"; model_evidence "Supporting evidence includes similarity to: 4 Proteins"; product "uncharacterized protein"; transcript_biotype "mRNA"; exon_number "2";
NW_027332220.1	Gnomon	CDS	1966324	1966498	.	+	0	gene_id "LOC140746082"; transcript_id "XM_073078082.1"; db_xref "GeneID:140746082"; db_xref "GenBank:XP_072934183.1"; gbkey "CDS"; gene "LOC140746082"; product "uncharacterized protein"; protein_id "XP_072934183.1"; exon_number "1";
NW_027332220.1	Gnomon	CDS	1967536	1968242	.	+	2	gene_id "LOC140746082"; transcript_id "XM_073078082.1"; db_xref "GeneID:140746082"; db_xref "GenBank:XP_072934183.1"; gbkey "CDS"; gene "LOC140746082"; product "uncharacterized protein"; protein_id "XP_072934183.1"; exon_number "2";
NW_027332220.1	Gnomon	start_codon	1966324	1966326	.	+	0	gene_id "LOC140746082"; transcript_id "XM_073078082.1"; db_xref "GeneID:140746082"; db_xref "GenBank:XP_072934183.1"; gbkey "CDS"; gene "LOC140746082"; product "uncharacterized protein"; protein_id "XP_072934183.1"; exon_number "1";
NW_027332220.1	Gnomon	stop_codon	1968243	1968245	.	+	0	gene_id "LOC140746082"; transcript_id "XM_073078082.1"; db_xref "GeneID:140746082"; db_xref "GenBank:XP_072934183.1"; gbkey "CDS"; gene "LOC140746082"; product "uncharacterized protein"; protein_id "XP_072934183.1"; exon_number "2";
NW_027332220.1	Gnomon	gene	2006647	2007721	.	+	.	gene_id "LOC140746083"; transcript_id ""; db_xref "GeneID:140746083"; description "uncharacterized LOC140746083"; gbkey "Gene"; gene "LOC140746083"; gene_biotype "lncRNA";
NW_027332220.1	Gnomon	transcript	2006647	2007721	.	+	.	gene_id "LOC140746083"; transcript_id "XR_012102745.1"; db_xref "GeneID:140746083"; db_xref "GenBank:XR_012102745.1"; experiment "COORDINATES: polyA evidence [ECO:0006239]"; gbkey "ncRNA"; gene "LOC140746083"; product "uncharacterized lncRNA"; transcript_biotype "lnc_RNA";
NW_027332220.1	Gnomon	exon	2006647	2007028	.	+	.	gene_id "LOC140746083"; transcript_id "XR_012102745.1"; db_xref "GeneID:140746083"; db_xref "GenBank:XR_012102745.1"; experiment "COORDINATES: polyA evidence [ECO:0006239]"; gene "LOC140746083"; product "uncharacterized lncRNA"; transcript_biotype "lnc_RNA"; exon_number "1";
NW_027332220.1	Gnomon	exon	2007134	2007721	.	+	.	gene_id "LOC140746083"; transcript_id "XR_012102745.1"; db_xref "GeneID:140746083"; db_xref "GenBank:XR_012102745.1"; experiment "COORDINATES: polyA evidence [ECO:0006239]"; gene "LOC140746083"; product "uncharacterized lncRNA"; transcript_biotype "lnc_RNA"; exon_number "2";
NW_027332220.1	Gnomon	gene	2028546	2084236	.	+	.	gene_id "LOC140746081"; transcript_id ""; db_xref "GeneID:140746081"; description "probable beta-hexosaminidase fdl"; gbkey "Gene"; gene "LOC140746081"; gene_biotype "protein_coding";
NW_027332220.1	Gnomon	transcript	2028546	2084236	.	+	.	gene_id "LOC140746081"; transcript_id "XM_073078081.1"; db_xref "GeneID:140746081"; db_xref "GenBank:XM_073078081.1"; gbkey "mRNA"; gene "LOC140746081"; model_evidence "Supporting evidence includes similarity to: 5 Proteins"; product "probable beta-hexosaminidase fdl, transcript variant X3"; transcript_biotype "mRNA";
NW_027332220.1	Gnomon	exon	2028546	2028728	.	+	.	gene_id "LOC140746081"; transcript_id "XM_073078081.1"; db_xref "GeneID:140746081"; db_xref "GenBank:XM_073078081.1"; gene "LOC140746081"; model_evidence "Supporting evidence includes similarity to: 5 Proteins"; product "probable beta-hexosaminidase fdl, transcript variant X3"; transcript_biotype "mRNA"; exon_number "1";
NW_027332220.1	Gnomon	exon	2081249	2081314	.	+	.	gene_id "LOC140746081"; transcript_id "XM_073078081.1"; db_xref "GeneID:140746081"; db_xref "GenBank:XM_073078081.1"; gene "LOC140746081"; model_evidence "Supporting evidence includes similarity to: 5 Proteins"; product "probable beta-hexosaminidase fdl, transcript variant X3"; transcript_biotype "mRNA"; exon_number "2";
NW_027332220.1	Gnomon	exon	2081823	2082019	.	+	.	gene_id "LOC140746081"; transcript_id "XM_073078081.1"; db_xref "GeneID:140746081"; db_xref "GenBank:XM_073078081.1"; gene "LOC140746081"; model_evidence "Supporting evidence includes similarity to: 5 Proteins"; product "probable beta-hexosaminidase fdl, transcript variant X3"; transcript_biotype "mRNA"; exon_number "3";
NW_027332220.1	Gnomon	exon	2082416	2082607	.	+	.	gene_id "LOC140746081"; transcript_id "XM_073078081.1"; db_xref "GeneID:140746081"; db_xref "GenBank:XM_073078081.1"; gene "LOC140746081"; model_evidence "Supporting evidence includes similarity to: 5 Proteins"; product "probable beta-hexosaminidase fdl, transcript variant X3"; transcript_biotype "mRNA"; exon_number "4";
NW_027332220.1	Gnomon	exon	2083129	2083308	.	+	.	gene_id "LOC140746081"; transcript_id "XM_073078081.1"; db_xref "GeneID:140746081"; db_xref "GenBank:XM_073078081.1"; gene "LOC140746081"; model_evidence "Supporting evidence includes similarity to: 5 Proteins"; product "probable beta-hexosaminidase fdl, transcript variant X3"; transcript_biotype "mRNA"; exon_number "5";
NW_027332220.1	Gnomon	exon	2083734	2084236	.	+	.	gene_id "LOC140746081"; transcript_id "XM_073078081.1"; db_xref "GeneID:140746081"; db_xref "GenBank:XM_073078081.1"; gene "LOC140746081"; model_evidence "Supporting evidence includes similarity to: 5 Proteins"; product "probable beta-hexosaminidase fdl, transcript variant X3"; transcript_biotype "mRNA"; exon_number "6";
NW_027332220.1	Gnomon	CDS	2028668	2028728	.	+	0	gene_id "LOC140746081"; transcript_id "XM_073078081.1"; db_xref "GeneID:140746081"; db_xref "GenBank:XP_072934182.1"; gbkey "CDS"; gene "LOC140746081"; product "uncharacterized protein isoform X3"; protein_id "XP_072934182.1"; exon_number "1";
NW_027332220.1	Gnomon	CDS	2081249	2081314	.	+	2	gene_id "LOC140746081"; transcript_id "XM_073078081.1"; db_xref "GeneID:140746081"; db_xref "GenBank:XP_072934182.1"; gbkey "CDS"; gene "LOC140746081"; product "uncharacterized protein isoform X3"; protein_id "XP_072934182.1"; exon_number "2";
NW_027332220.1	Gnomon	CDS	2081823	2082019	.	+	2	gene_id "LOC140746081"; transcript_id "XM_073078081.1"; db_xref "GeneID:140746081"; db_xref "GenBank:XP_072934182.1"; gbkey "CDS"; gene "LOC140746081"; product "uncharacterized protein isoform X3"; protein_id "XP_072934182.1"; exon_number "3";
NW_027332220.1	Gnomon	CDS	2082416	2082607	.	+	0	gene_id "LOC140746081"; transcript_id "XM_073078081.1"; db_xref "GeneID:140746081"; db_xref "GenBank:XP_072934182.1"; gbkey "CDS"; gene "LOC140746081"; product "uncharacterized protein isoform X3"; protein_id "XP_072934182.1"; exon_number "4";
NW_027332220.1	Gnomon	CDS	2083129	2083308	.	+	0	gene_id "LOC140746081"; transcript_id "XM_073078081.1"; db_xref "GeneID:140746081"; db_xref "GenBank:XP_072934182.1"; gbkey "CDS"; gene "LOC140746081"; product "uncharacterized protein isoform X3"; protein_id "XP_072934182.1"; exon_number "5";
NW_027332220.1	Gnomon	CDS	2083734	2083994	.	+	0	gene_id "LOC140746081"; transcript_id "XM_073078081.1"; db_xref "GeneID:140746081"; db_xref "GenBank:XP_072934182.1"; gbkey "CDS"; gene "LOC140746081"; product "uncharacterized protein isoform X3"; protein_id "XP_072934182.1"; exon_number "6";
NW_027332220.1	Gnomon	start_codon	2028668	2028670	.	+	0	gene_id "LOC140746081"; transcript_id "XM_073078081.1"; db_xref "GeneID:140746081"; db_xref "GenBank:XP_072934182.1"; gbkey "CDS"; gene "LOC140746081"; product "uncharacterized protein isoform X3"; protein_id "XP_072934182.1"; exon_number "1";
NW_027332220.1	Gnomon	stop_codon	2083995	2083997	.	+	0	gene_id "LOC140746081"; transcript_id "XM_073078081.1"; db_xref "GeneID:140746081"; db_xref "GenBank:XP_072934182.1"; gbkey "CDS"; gene "LOC140746081"; product "uncharacterized protein isoform X3"; protein_id "XP_072934182.1"; exon_number "6";
NW_027332220.1	Gnomon	transcript	2028546	2077811	.	+	.	gene_id "LOC140746081"; transcript_id "XM_073078079.1"; db_xref "GeneID:140746081"; db_xref "GenBank:XM_073078079.1"; gbkey "mRNA"; gene "LOC140746081"; model_evidence "Supporting evidence includes similarity to: 4 Proteins"; product "probable beta-hexosaminidase fdl, transcript variant X1"; transcript_biotype "mRNA";
NW_027332220.1	Gnomon	exon	2028546	2028728	.	+	.	gene_id "LOC140746081"; transcript_id "XM_073078079.1"; db_xref "GeneID:140746081"; db_xref "GenBank:XM_073078079.1"; gene "LOC140746081"; model_evidence "Supporting evidence includes similarity to: 4 Proteins"; product "probable beta-hexosaminidase fdl, transcript variant X1"; transcript_biotype "mRNA"; exon_number "1";
NW_027332220.1	Gnomon	exon	2075718	2075850	.	+	.	gene_id "LOC140746081"; transcript_id "XM_073078079.1"; db_xref "GeneID:140746081"; db_xref "GenBank:XM_073078079.1"; gene "LOC140746081"; model_evidence "Supporting evidence includes similarity to: 4 Proteins"; product "probable beta-hexosaminidase fdl, transcript variant X1"; transcript_biotype "mRNA"; exon_number "2";
NW_027332220.1	Gnomon	exon	2075996	2077811	.	+	.	gene_id "LOC140746081"; transcript_id "XM_073078079.1"; db_xref "GeneID:140746081"; db_xref "GenBank:XM_073078079.1"; gene "LOC140746081"; model_evidence "Supporting evidence includes similarity to: 4 Proteins"; product "probable beta-hexosaminidase fdl, transcript variant X1"; transcript_biotype "mRNA"; exon_number "3";
NW_027332220.1	Gnomon	CDS	2028668	2028728	.	+	0	gene_id "LOC140746081"; transcript_id "XM_073078079.1"; db_xref "GeneID:140746081"; db_xref "GenBank:XP_072934180.1"; gbkey "CDS"; gene "LOC140746081"; product "probable beta-hexosaminidase fdl isoform X1"; protein_id "XP_072934180.1"; exon_number "1";
NW_027332220.1	Gnomon	CDS	2075718	2075850	.	+	2	gene_id "LOC140746081"; transcript_id "XM_073078079.1"; db_xref "GeneID:140746081"; db_xref "GenBank:XP_072934180.1"; gbkey "CDS"; gene "LOC140746081"; product "probable beta-hexosaminidase fdl isoform X1"; protein_id "XP_072934180.1"; exon_number "2";
NW_027332220.1	Gnomon	CDS	2075996	2077703	.	+	1	gene_id "LOC140746081"; transcript_id "XM_073078079.1"; db_xref "GeneID:140746081"; db_xref "GenBank:XP_072934180.1"; gbkey "CDS"; gene "LOC140746081"; product "probable beta-hexosaminidase fdl isoform X1"; protein_id "XP_072934180.1"; exon_number "3";
NW_027332220.1	Gnomon	start_codon	2028668	2028670	.	+	0	gene_id "LOC140746081"; transcript_id "XM_073078079.1"; db_xref "GeneID:140746081"; db_xref "GenBank:XP_072934180.1"; gbkey "CDS"; gene "LOC140746081"; product "probable beta-hexosaminidase fdl isoform X1"; protein_id "XP_072934180.1"; exon_number "1";
NW_027332220.1	Gnomon	stop_codon	2077704	2077706	.	+	0	gene_id "LOC140746081"; transcript_id "XM_073078079.1"; db_xref "GeneID:140746081"; db_xref "GenBank:XP_072934180.1"; gbkey "CDS"; gene "LOC140746081"; product "probable beta-hexosaminidase fdl isoform X1"; protein_id "XP_072934180.1"; exon_number "3";
NW_027332220.1	Gnomon	transcript	2028589	2077811	.	+	.	gene_id "LOC140746081"; transcript_id "XM_073078080.1"; db_xref "GeneID:140746081"; db_xref "GenBank:XM_073078080.1"; gbkey "mRNA"; gene "LOC140746081"; model_evidence "Supporting evidence includes similarity to: 1 Protein"; product "probable beta-hexosaminidase fdl, transcript variant X2"; transcript_biotype "mRNA";
NW_027332220.1	Gnomon	exon	2028589	2028728	.	+	.	gene_id "LOC140746081"; transcript_id "XM_073078080.1"; db_xref "GeneID:140746081"; db_xref "GenBank:XM_073078080.1"; gene "LOC140746081"; model_evidence "Supporting evidence includes similarity to: 1 Protein"; product "probable beta-hexosaminidase fdl, transcript variant X2"; transcript_biotype "mRNA"; exon_number "1";
NW_027332220.1	Gnomon	exon	2075996	2077811	.	+	.	gene_id "LOC140746081"; transcript_id "XM_073078080.1"; db_xref "GeneID:140746081"; db_xref "GenBank:XM_073078080.1"; gene "LOC140746081"; model_evidence "Supporting evidence includes similarity to: 1 Protein"; product "probable beta-hexosaminidase fdl, transcript variant X2"; transcript_biotype "mRNA"; exon_number "2";
NW_027332220.1	Gnomon	CDS	2076105	2077703	.	+	0	gene_id "LOC140746081"; transcript_id "XM_073078080.1"; db_xref "GeneID:140746081"; db_xref "GenBank:XP_072934181.1"; gbkey "CDS"; gene "LOC140746081"; product "probable beta-hexosaminidase fdl isoform X2"; protein_id "XP_072934181.1"; exon_number "2";
NW_027332220.1	Gnomon	start_codon	2076105	2076107	.	+	0	gene_id "LOC140746081"; transcript_id "XM_073078080.1"; db_xref "GeneID:140746081"; db_xref "GenBank:XP_072934181.1"; gbkey "CDS"; gene "LOC140746081"; product "probable beta-hexosaminidase fdl isoform X2"; protein_id "XP_072934181.1"; exon_number "2";
NW_027332220.1	Gnomon	stop_codon	2077704	2077706	.	+	0	gene_id "LOC140746081"; transcript_id "XM_073078080.1"; db_xref "GeneID:140746081"; db_xref "GenBank:XP_072934181.1"; gbkey "CDS"; gene "LOC140746081"; product "probable beta-hexosaminidase fdl isoform X2"; protein_id "XP_072934181.1"; exon_number "2";
NW_027332220.1	Gnomon	gene	2073447	2075185	.	-	.	gene_id "LOC140746455"; transcript_id ""; db_xref "GeneID:140746455"; description "uncharacterized LOC140746455"; gbkey "Gene"; gene "LOC140746455"; gene_biotype "protein_coding";
NW_027332220.1	Gnomon	transcript	2073447	2075185	.	-	.	gene_id "LOC140746455"; transcript_id "XM_073078607.1"; db_xref "GeneID:140746455"; db_xref "GenBank:XM_073078607.1"; gbkey "mRNA"; gene "LOC140746455"; model_evidence "Supporting evidence includes similarity to: 1 Protein"; product "uncharacterized protein"; transcript_biotype "mRNA";
NW_027332220.1	Gnomon	exon	2073953	2075185	.	-	.	gene_id "LOC140746455"; transcript_id "XM_073078607.1"; db_xref "GeneID:140746455"; db_xref "GenBank:XM_073078607.1"; gene "LOC140746455"; model_evidence "Supporting evidence includes similarity to: 1 Protein"; product "uncharacterized protein"; transcript_biotype "mRNA"; exon_number "1";
NW_027332220.1	Gnomon	exon	2073447	2073500	.	-	.	gene_id "LOC140746455"; transcript_id "XM_073078607.1"; db_xref "GeneID:140746455"; db_xref "GenBank:XM_073078607.1"; gene "LOC140746455"; model_evidence "Supporting evidence includes similarity to: 1 Protein"; product "uncharacterized protein"; transcript_biotype "mRNA"; exon_number "2";
NW_027332220.1	Gnomon	CDS	2073953	2075185	.	-	0	gene_id "LOC140746455"; transcript_id "XM_073078607.1"; db_xref "GeneID:140746455"; db_xref "GenBank:XP_072934708.1"; gbkey "CDS"; gene "LOC140746455"; product "uncharacterized protein"; protein_id "XP_072934708.1"; exon_number "1";
NW_027332220.1	Gnomon	CDS	2073450	2073500	.	-	0	gene_id "LOC140746455"; transcript_id "XM_073078607.1"; db_xref "GeneID:140746455"; db_xref "GenBank:XP_072934708.1"; gbkey "CDS"; gene "LOC140746455"; product "uncharacterized protein"; protein_id "XP_072934708.1"; exon_number "2";
NW_027332220.1	Gnomon	start_codon	2075183	2075185	.	-	0	gene_id "LOC140746455"; transcript_id "XM_073078607.1"; db_xref "GeneID:140746455"; db_xref "GenBank:XP_072934708.1"; gbkey "CDS"; gene "LOC140746455"; product "uncharacterized protein"; protein_id "XP_072934708.1"; exon_number "1";
NW_027332220.1	Gnomon	stop_codon	2073447	2073449	.	-	0	gene_id "LOC140746455"; transcript_id "XM_073078607.1"; db_xref "GeneID:140746455"; db_xref "GenBank:XP_072934708.1"; gbkey "CDS"; gene "LOC140746455"; product "uncharacterized protein"; protein_id "XP_072934708.1"; exon_number "2";
NW_027332220.1	Gnomon	gene	2085183	2089248	.	-	.	gene_id "Mks1"; transcript_id ""; db_xref "GeneID:140746084"; description "Meckel syndrome, type 1"; gbkey "Gene"; gene "Mks1"; gene_biotype "protein_coding";
NW_027332220.1	Gnomon	transcript	2085183	2089248	.	-	.	gene_id "Mks1"; transcript_id "XM_073078084.1"; db_xref "GeneID:140746084"; db_xref "GenBank:XM_073078084.1"; gbkey "mRNA"; gene "Mks1"; model_evidence "Supporting evidence includes similarity to: 1 Protein"; product "Meckel syndrome, type 1"; transcript_biotype "mRNA";
NW_027332220.1	Gnomon	exon	2089059	2089248	.	-	.	gene_id "Mks1"; transcript_id "XM_073078084.1"; db_xref "GeneID:140746084"; db_xref "GenBank:XM_073078084.1"; gene "Mks1"; model_evidence "Supporting evidence includes similarity to: 1 Protein"; product "Meckel syndrome, type 1"; transcript_biotype "mRNA"; exon_number "1";
NW_027332220.1	Gnomon	exon	2088206	2088685	.	-	.	gene_id "Mks1"; transcript_id "XM_073078084.1"; db_xref "GeneID:140746084"; db_xref "GenBank:XM_073078084.1"; gene "Mks1"; model_evidence "Supporting evidence includes similarity to: 1 Protein"; product "Meckel syndrome, type 1"; transcript_biotype "mRNA"; exon_number "2";
NW_027332220.1	Gnomon	exon	2087478	2087679	.	-	.	gene_id "Mks1"; transcript_id "XM_073078084.1"; db_xref "GeneID:140746084"; db_xref "GenBank:XM_073078084.1"; gene "Mks1"; model_evidence "Supporting evidence includes similarity to: 1 Protein"; product "Meckel syndrome, type 1"; transcript_biotype "mRNA"; exon_number "3";
NW_027332220.1	Gnomon	exon	2086948	2087103	.	-	.	gene_id "Mks1"; transcript_id "XM_073078084.1"; db_xref "GeneID:140746084"; db_xref "GenBank:XM_073078084.1"; gene "Mks1"; model_evidence "Supporting evidence includes similarity to: 1 Protein"; product "Meckel syndrome, type 1"; transcript_biotype "mRNA"; exon_number "4";
NW_027332220.1	Gnomon	exon	2086393	2086528	.	-	.	gene_id "Mks1"; transcript_id "XM_073078084.1"; db_xref "GeneID:140746084"; db_xref "GenBank:XM_073078084.1"; gene "Mks1"; model_evidence "Supporting evidence includes similarity to: 1 Protein"; product "Meckel syndrome, type 1"; transcript_biotype "mRNA"; exon_number "5";
NW_027332220.1	Gnomon	exon	2085826	2086058	.	-	.	gene_id "Mks1"; transcript_id "XM_073078084.1"; db_xref "GeneID:140746084"; db_xref "GenBank:XM_073078084.1"; gene "Mks1"; model_evidence "Supporting evidence includes similarity to: 1 Protein"; product "Meckel syndrome, type 1"; transcript_biotype "mRNA"; exon_number "6";
NW_027332220.1	Gnomon	exon	2085183	2085396	.	-	.	gene_id "Mks1"; transcript_id "XM_073078084.1"; db_xref "GeneID:140746084"; db_xref "GenBank:XM_073078084.1"; gene "Mks1"; model_evidence "Supporting evidence includes similarity to: 1 Protein"; product "Meckel syndrome, type 1"; transcript_biotype "mRNA"; exon_number "7";
NW_027332220.1	Gnomon	CDS	2089059	2089135	.	-	0	gene_id "Mks1"; transcript_id "XM_073078084.1"; db_xref "GeneID:140746084"; db_xref "GenBank:XP_072934185.1"; gbkey "CDS"; gene "Mks1"; product "tectonic-like complex member MKS1"; protein_id "XP_072934185.1"; exon_number "1";
NW_027332220.1	Gnomon	CDS	2088206	2088685	.	-	1	gene_id "Mks1"; transcript_id "XM_073078084.1"; db_xref "GeneID:140746084"; db_xref "GenBank:XP_072934185.1"; gbkey "CDS"; gene "Mks1"; product "tectonic-like complex member MKS1"; protein_id "XP_072934185.1"; exon_number "2";
NW_027332220.1	Gnomon	CDS	2087478	2087679	.	-	1	gene_id "Mks1"; transcript_id "XM_073078084.1"; db_xref "GeneID:140746084"; db_xref "GenBank:XP_072934185.1"; gbkey "CDS"; gene "Mks1"; product "tectonic-like complex member MKS1"; protein_id "XP_072934185.1"; exon_number "3";
NW_027332220.1	Gnomon	CDS	2086948	2087103	.	-	0	gene_id "Mks1"; transcript_id "XM_073078084.1"; db_xref "GeneID:140746084"; db_xref "GenBank:XP_072934185.1"; gbkey "CDS"; gene "Mks1"; product "tectonic-like complex member MKS1"; protein_id "XP_072934185.1"; exon_number "4";
NW_027332220.1	Gnomon	CDS	2086393	2086528	.	-	0	gene_id "Mks1"; transcript_id "XM_073078084.1"; db_xref "GeneID:140746084"; db_xref "GenBank:XP_072934185.1"; gbkey "CDS"; gene "Mks1"; product "tectonic-like complex member MKS1"; protein_id "XP_072934185.1"; exon_number "5";
NW_027332220.1	Gnomon	CDS	2085826	2086058	.	-	2	gene_id "Mks1"; transcript_id "XM_073078084.1"; db_xref "GeneID:140746084"; db_xref "GenBank:XP_072934185.1"; gbkey "CDS"; gene "Mks1"; product "tectonic-like complex member MKS1"; protein_id "XP_072934185.1"; exon_number "6";
NW_027332220.1	Gnomon	CDS	2085220	2085396	.	-	0	gene_id "Mks1"; transcript_id "XM_073078084.1"; db_xref "GeneID:140746084"; db_xref "GenBank:XP_072934185.1"; gbkey "CDS"; gene "Mks1"; product "tectonic-like complex member MKS1"; protein_id "XP_072934185.1"; exon_number "7";
NW_027332220.1	Gnomon	start_codon	2089133	2089135	.	-	0	gene_id "Mks1"; transcript_id "XM_073078084.1"; db_xref "GeneID:140746084"; db_xref "GenBank:XP_072934185.1"; gbkey "CDS"; gene "Mks1"; product "tectonic-like complex member MKS1"; protein_id "XP_072934185.1"; exon_number "1";
NW_027332220.1	Gnomon	stop_codon	2085217	2085219	.	-	0	gene_id "Mks1"; transcript_id "XM_073078084.1"; db_xref "GeneID:140746084"; db_xref "GenBank:XP_072934185.1"; gbkey "CDS"; gene "Mks1"; product "tectonic-like complex member MKS1"; protein_id "XP_072934185.1"; exon_number "7";
NW_027332220.1	Gnomon	gene	2089699	2130092	.	+	.	gene_id "rho-4"; transcript_id ""; db_xref "GeneID:140746085"; description "rhomboid-4"; gbkey "Gene"; gene "rho-4"; gene_biotype "protein_coding";
NW_027332220.1	Gnomon	transcript	2089699	2130092	.	+	.	gene_id "rho-4"; transcript_id "XM_073078085.1"; db_xref "GeneID:140746085"; db_xref "GenBank:XM_073078085.1"; gbkey "mRNA"; gene "rho-4"; model_evidence "Supporting evidence includes similarity to: 3 Proteins"; product "rhomboid-4, transcript variant X1"; transcript_biotype "mRNA";
NW_027332220.1	Gnomon	exon	2089699	2090042	.	+	.	gene_id "rho-4"; transcript_id "XM_073078085.1"; db_xref "GeneID:140746085"; db_xref "GenBank:XM_073078085.1"; gene "rho-4"; model_evidence "Supporting evidence includes similarity to: 3 Proteins"; product "rhomboid-4, transcript variant X1"; transcript_biotype "mRNA"; exon_number "1";
NW_027332220.1	Gnomon	exon	2102421	2102679	.	+	.	gene_id "rho-4"; transcript_id "XM_073078085.1"; db_xref "GeneID:140746085"; db_xref "GenBank:XM_073078085.1"; gene "rho-4"; model_evidence "Supporting evidence includes similarity to: 3 Proteins"; product "rhomboid-4, transcript variant X1"; transcript_biotype "mRNA"; exon_number "2";
NW_027332220.1	Gnomon	exon	2103676	2103717	.	+	.	gene_id "rho-4"; transcript_id "XM_073078085.1"; db_xref "GeneID:140746085"; db_xref "GenBank:XM_073078085.1"; gene "rho-4"; model_evidence "Supporting evidence includes similarity to: 3 Proteins"; product "rhomboid-4, transcript variant X1"; transcript_biotype "mRNA"; exon_number "3";
NW_027332220.1	Gnomon	exon	2124497	2124701	.	+	.	gene_id "rho-4"; transcript_id "XM_073078085.1"; db_xref "GeneID:140746085"; db_xref "GenBank:XM_073078085.1"; gene "rho-4"; model_evidence "Supporting evidence includes similarity to: 3 Proteins"; product "rhomboid-4, transcript variant X1"; transcript_biotype "mRNA"; exon_number "4";
NW_027332220.1	Gnomon	exon	2126509	2126722	.	+	.	gene_id "rho-4"; transcript_id "XM_073078085.1"; db_xref "GeneID:140746085"; db_xref "GenBank:XM_073078085.1"; gene "rho-4"; model_evidence "Supporting evidence includes similarity to: 3 Proteins"; product "rhomboid-4, transcript variant X1"; transcript_biotype "mRNA"; exon_number "5";
NW_027332220.1	Gnomon	exon	2127482	2127632	.	+	.	gene_id "rho-4"; transcript_id "XM_073078085.1"; db_xref "GeneID:140746085"; db_xref "GenBank:XM_073078085.1"; gene "rho-4"; model_evidence "Supporting evidence includes similarity to: 3 Proteins"; product "rhomboid-4, transcript variant X1"; transcript_biotype "mRNA"; exon_number "6";
NW_027332220.1	Gnomon	exon	2128341	2130092	.	+	.	gene_id "rho-4"; transcript_id "XM_073078085.1"; db_xref "GeneID:140746085"; db_xref "GenBank:XM_073078085.1"; gene "rho-4"; model_evidence "Supporting evidence includes similarity to: 3 Proteins"; product "rhomboid-4, transcript variant X1"; transcript_biotype "mRNA"; exon_number "7";
NW_027332220.1	Gnomon	CDS	2089956	2090042	.	+	0	gene_id "rho-4"; transcript_id "XM_073078085.1"; db_xref "GeneID:140746085"; db_xref "GenBank:XP_072934186.1"; gbkey "CDS"; gene "rho-4"; product "rhomboid-related protein 2 isoform X1"; protein_id "XP_072934186.1"; exon_number "1";
NW_027332220.1	Gnomon	CDS	2102421	2102679	.	+	0	gene_id "rho-4"; transcript_id "XM_073078085.1"; db_xref "GeneID:140746085"; db_xref "GenBank:XP_072934186.1"; gbkey "CDS"; gene "rho-4"; product "rhomboid-related protein 2 isoform X1"; protein_id "XP_072934186.1"; exon_number "2";
NW_027332220.1	Gnomon	CDS	2103676	2103717	.	+	2	gene_id "rho-4"; transcript_id "XM_073078085.1"; db_xref "GeneID:140746085"; db_xref "GenBank:XP_072934186.1"; gbkey "CDS"; gene "rho-4"; product "rhomboid-related protein 2 isoform X1"; protein_id "XP_072934186.1"; exon_number "3";
NW_027332220.1	Gnomon	CDS	2124497	2124701	.	+	2	gene_id "rho-4"; transcript_id "XM_073078085.1"; db_xref "GeneID:140746085"; db_xref "GenBank:XP_072934186.1"; gbkey "CDS"; gene "rho-4"; product "rhomboid-related protein 2 isoform X1"; protein_id "XP_072934186.1"; exon_number "4";
NW_027332220.1	Gnomon	CDS	2126509	2126722	.	+	1	gene_id "rho-4"; transcript_id "XM_073078085.1"; db_xref "GeneID:140746085"; db_xref "GenBank:XP_072934186.1"; gbkey "CDS"; gene "rho-4"; product "rhomboid-related protein 2 isoform X1"; protein_id "XP_072934186.1"; exon_number "5";
NW_027332220.1	Gnomon	CDS	2127482	2127632	.	+	0	gene_id "rho-4"; transcript_id "XM_073078085.1"; db_xref "GeneID:140746085"; db_xref "GenBank:XP_072934186.1"; gbkey "CDS"; gene "rho-4"; product "rhomboid-related protein 2 isoform X1"; protein_id "XP_072934186.1"; exon_number "6";
NW_027332220.1	Gnomon	CDS	2128341	2128483	.	+	2	gene_id "rho-4"; transcript_id "XM_073078085.1"; db_xref "GeneID:140746085"; db_xref "GenBank:XP_072934186.1"; gbkey "CDS"; gene "rho-4"; product "rhomboid-related protein 2 isoform X1"; protein_id "XP_072934186.1"; exon_number "7";
NW_027332220.1	Gnomon	start_codon	2089956	2089958	.	+	0	gene_id "rho-4"; transcript_id "XM_073078085.1"; db_xref "GeneID:140746085"; db_xref "GenBank:XP_072934186.1"; gbkey "CDS"; gene "rho-4"; product "rhomboid-related protein 2 isoform X1"; protein_id "XP_072934186.1"; exon_number "1";
NW_027332220.1	Gnomon	stop_codon	2128484	2128486	.	+	0	gene_id "rho-4"; transcript_id "XM_073078085.1"; db_xref "GeneID:140746085"; db_xref "GenBank:XP_072934186.1"; gbkey "CDS"; gene "rho-4"; product "rhomboid-related protein 2 isoform X1"; protein_id "XP_072934186.1"; exon_number "7";
NW_027332220.1	Gnomon	transcript	2089700	2130091	.	+	.	gene_id "rho-4"; transcript_id "XM_073078086.1"; db_xref "GeneID:140746085"; db_xref "GenBank:XM_073078086.1"; gbkey "mRNA"; gene "rho-4"; model_evidence "Supporting evidence includes similarity to: 4 Proteins"; product "rhomboid-4, transcript variant X2"; transcript_biotype "mRNA";
NW_027332220.1	Gnomon	exon	2089700	2090042	.	+	.	gene_id "rho-4"; transcript_id "XM_073078086.1"; db_xref "GeneID:140746085"; db_xref "GenBank:XM_073078086.1"; gene "rho-4"; model_evidence "Supporting evidence includes similarity to: 4 Proteins"; product "rhomboid-4, transcript variant X2"; transcript_biotype "mRNA"; exon_number "1";
NW_027332220.1	Gnomon	exon	2102421	2102679	.	+	.	gene_id "rho-4"; transcript_id "XM_073078086.1"; db_xref "GeneID:140746085"; db_xref "GenBank:XM_073078086.1"; gene "rho-4"; model_evidence "Supporting evidence includes similarity to: 4 Proteins"; product "rhomboid-4, transcript variant X2"; transcript_biotype "mRNA"; exon_number "2";
NW_027332220.1	Gnomon	exon	2124497	2124701	.	+	.	gene_id "rho-4"; transcript_id "XM_073078086.1"; db_xref "GeneID:140746085"; db_xref "GenBank:XM_073078086.1"; gene "rho-4"; model_evidence "Supporting evidence includes similarity to: 4 Proteins"; product "rhomboid-4, transcript variant X2"; transcript_biotype "mRNA"; exon_number "3";
NW_027332220.1	Gnomon	exon	2126509	2126722	.	+	.	gene_id "rho-4"; transcript_id "XM_073078086.1"; db_xref "GeneID:140746085"; db_xref "GenBank:XM_073078086.1"; gene "rho-4"; model_evidence "Supporting evidence includes similarity to: 4 Proteins"; product "rhomboid-4, transcript variant X2"; transcript_biotype "mRNA"; exon_number "4";
NW_027332220.1	Gnomon	exon	2127482	2127632	.	+	.	gene_id "rho-4"; transcript_id "XM_073078086.1"; db_xref "GeneID:140746085"; db_xref "GenBank:XM_073078086.1"; gene "rho-4"; model_evidence "Supporting evidence includes similarity to: 4 Proteins"; product "rhomboid-4, transcript variant X2"; transcript_biotype "mRNA"; exon_number "5";
NW_027332220.1	Gnomon	exon	2128341	2130091	.	+	.	gene_id "rho-4"; transcript_id "XM_073078086.1"; db_xref "GeneID:140746085"; db_xref "GenBank:XM_073078086.1"; gene "rho-4"; model_evidence "Supporting evidence includes similarity to: 4 Proteins"; product "rhomboid-4, transcript variant X2"; transcript_biotype "mRNA"; exon_number "6";
NW_027332220.1	Gnomon	CDS	2089956	2090042	.	+	0	gene_id "rho-4"; transcript_id "XM_073078086.1"; db_xref "GeneID:140746085"; db_xref "GenBank:XP_072934187.1"; gbkey "CDS"; gene "rho-4"; product "rhomboid-related protein 2 isoform X2"; protein_id "XP_072934187.1"; exon_number "1";
NW_027332220.1	Gnomon	CDS	2102421	2102679	.	+	0	gene_id "rho-4"; transcript_id "XM_073078086.1"; db_xref "GeneID:140746085"; db_xref "GenBank:XP_072934187.1"; gbkey "CDS"; gene "rho-4"; product "rhomboid-related protein 2 isoform X2"; protein_id "XP_072934187.1"; exon_number "2";
NW_027332220.1	Gnomon	CDS	2124497	2124701	.	+	2	gene_id "rho-4"; transcript_id "XM_073078086.1"; db_xref "GeneID:140746085"; db_xref "GenBank:XP_072934187.1"; gbkey "CDS"; gene "rho-4"; product "rhomboid-related protein 2 isoform X2"; protein_id "XP_072934187.1"; exon_number "3";
NW_027332220.1	Gnomon	CDS	2126509	2126722	.	+	1	gene_id "rho-4"; transcript_id "XM_073078086.1"; db_xref "GeneID:140746085"; db_xref "GenBank:XP_072934187.1"; gbkey "CDS"; gene "rho-4"; product "rhomboid-related protein 2 isoform X2"; protein_id "XP_072934187.1"; exon_number "4";
NW_027332220.1	Gnomon	CDS	2127482	2127632	.	+	0	gene_id "rho-4"; transcript_id "XM_073078086.1"; db_xref "GeneID:140746085"; db_xref "GenBank:XP_072934187.1"; gbkey "CDS"; gene "rho-4"; product "rhomboid-related protein 2 isoform X2"; protein_id "XP_072934187.1"; exon_number "5";
NW_027332220.1	Gnomon	CDS	2128341	2128483	.	+	2	gene_id "rho-4"; transcript_id "XM_073078086.1"; db_xref "GeneID:140746085"; db_xref "GenBank:XP_072934187.1"; gbkey "CDS"; gene "rho-4"; product "rhomboid-related protein 2 isoform X2"; protein_id "XP_072934187.1"; exon_number "6";
NW_027332220.1	Gnomon	start_codon	2089956	2089958	.	+	0	gene_id "rho-4"; transcript_id "XM_073078086.1"; db_xref "GeneID:140746085"; db_xref "GenBank:XP_072934187.1"; gbkey "CDS"; gene "rho-4"; product "rhomboid-related protein 2 isoform X2"; protein_id "XP_072934187.1"; exon_number "1";
NW_027332220.1	Gnomon	stop_codon	2128484	2128486	.	+	0	gene_id "rho-4"; transcript_id "XM_073078086.1"; db_xref "GeneID:140746085"; db_xref "GenBank:XP_072934187.1"; gbkey "CDS"; gene "rho-4"; product "rhomboid-related protein 2 isoform X2"; protein_id "XP_072934187.1"; exon_number "6";
NW_027332220.1	Gnomon	gene	2134079	2170399	.	-	.	gene_id "svr"; transcript_id ""; db_xref "GeneID:140746086"; description "Carboxypeptidase D svr"; gbkey "Gene"; gene "svr"; gene_biotype "protein_coding";
NW_027332220.1	Gnomon	transcript	2134079	2170399	.	-	.	gene_id "svr"; transcript_id "XM_073078088.1"; db_xref "GeneID:140746086"; db_xref "GenBank:XM_073078088.1"; experiment "COORDINATES: polyA evidence [ECO:0006239]"; gbkey "mRNA"; gene "svr"; model_evidence "Supporting evidence includes similarity to: 13 Proteins"; product "Carboxypeptidase D svr, transcript variant X2"; transcript_biotype "mRNA";
NW_027332220.1	Gnomon	exon	2169732	2170399	.	-	.	gene_id "svr"; transcript_id "XM_073078088.1"; db_xref "GeneID:140746086"; db_xref "GenBank:XM_073078088.1"; experiment "COORDINATES: polyA evidence [ECO:0006239]"; gene "svr"; model_evidence "Supporting evidence includes similarity to: 13 Proteins"; product "Carboxypeptidase D svr, transcript variant X2"; transcript_biotype "mRNA"; exon_number "1";
NW_027332220.1	Gnomon	exon	2164002	2164243	.	-	.	gene_id "svr"; transcript_id "XM_073078088.1"; db_xref "GeneID:140746086"; db_xref "GenBank:XM_073078088.1"; experiment "COORDINATES: polyA evidence [ECO:0006239]"; gene "svr"; model_evidence "Supporting evidence includes similarity to: 13 Proteins"; product "Carboxypeptidase D svr, transcript variant X2"; transcript_biotype "mRNA"; exon_number "2";
NW_027332220.1	Gnomon	exon	2163209	2163378	.	-	.	gene_id "svr"; transcript_id "XM_073078088.1"; db_xref "GeneID:140746086"; db_xref "GenBank:XM_073078088.1"; experiment "COORDINATES: polyA evidence [ECO:0006239]"; gene "svr"; model_evidence "Supporting evidence includes similarity to: 13 Proteins"; product "Carboxypeptidase D svr, transcript variant X2"; transcript_biotype "mRNA"; exon_number "3";
NW_027332220.1	Gnomon	exon	2162412	2162608	.	-	.	gene_id "svr"; transcript_id "XM_073078088.1"; db_xref "GeneID:140746086"; db_xref "GenBank:XM_073078088.1"; experiment "COORDINATES: polyA evidence [ECO:0006239]"; gene "svr"; model_evidence "Supporting evidence includes similarity to: 13 Proteins"; product "Carboxypeptidase D svr, transcript variant X2"; transcript_biotype "mRNA"; exon_number "4";
NW_027332220.1	Gnomon	exon	2161858	2161970	.	-	.	gene_id "svr"; transcript_id "XM_073078088.1"; db_xref "GeneID:140746086"; db_xref "GenBank:XM_073078088.1"; experiment "COORDINATES: polyA evidence [ECO:0006239]"; gene "svr"; model_evidence "Supporting evidence includes similarity to: 13 Proteins"; product "Carboxypeptidase D svr, transcript variant X2"; transcript_biotype "mRNA"; exon_number "5";
NW_027332220.1	Gnomon	exon	2161112	2161206	.	-	.	gene_id "svr"; transcript_id "XM_073078088.1"; db_xref "GeneID:140746086"; db_xref "GenBank:XM_073078088.1"; experiment "COORDINATES: polyA evidence [ECO:0006239]"; gene "svr"; model_evidence "Supporting evidence includes similarity to: 13 Proteins"; product "Carboxypeptidase D svr, transcript variant X2"; transcript_biotype "mRNA"; exon_number "6";
NW_027332220.1	Gnomon	exon	2152147	2152308	.	-	.	gene_id "svr"; transcript_id "XM_073078088.1"; db_xref "GeneID:140746086"; db_xref "GenBank:XM_073078088.1"; experiment "COORDINATES: polyA evidence [ECO:0006239]"; gene "svr"; model_evidence "Supporting evidence includes similarity to: 13 Proteins"; product "Carboxypeptidase D svr, transcript variant X2"; transcript_biotype "mRNA"; exon_number "7";
NW_027332220.1	Gnomon	exon	2151552	2151746	.	-	.	gene_id "svr"; transcript_id "XM_073078088.1"; db_xref "GeneID:140746086"; db_xref "GenBank:XM_073078088.1"; experiment "COORDINATES: polyA evidence [ECO:0006239]"; gene "svr"; model_evidence "Supporting evidence includes similarity to: 13 Proteins"; product "Carboxypeptidase D svr, transcript variant X2"; transcript_biotype "mRNA"; exon_number "8";
NW_027332220.1	Gnomon	exon	2151018	2151103	.	-	.	gene_id "svr"; transcript_id "XM_073078088.1"; db_xref "GeneID:140746086"; db_xref "GenBank:XM_073078088.1"; experiment "COORDINATES: polyA evidence [ECO:0006239]"; gene "svr"; model_evidence "Supporting evidence includes similarity to: 13 Proteins"; product "Carboxypeptidase D svr, transcript variant X2"; transcript_biotype "mRNA"; exon_number "9";
NW_027332220.1	Gnomon	exon	2149792	2149992	.	-	.	gene_id "svr"; transcript_id "XM_073078088.1"; db_xref "GeneID:140746086"; db_xref "GenBank:XM_073078088.1"; experiment "COORDINATES: polyA evidence [ECO:0006239]"; gene "svr"; model_evidence "Supporting evidence includes similarity to: 13 Proteins"; product "Carboxypeptidase D svr, transcript variant X2"; transcript_biotype "mRNA"; exon_number "10";
NW_027332220.1	Gnomon	exon	2149005	2149090	.	-	.	gene_id "svr"; transcript_id "XM_073078088.1"; db_xref "GeneID:140746086"; db_xref "GenBank:XM_073078088.1"; experiment "COORDINATES: polyA evidence [ECO:0006239]"; gene "svr"; model_evidence "Supporting evidence includes similarity to: 13 Proteins"; product "Carboxypeptidase D svr, transcript variant X2"; transcript_biotype "mRNA"; exon_number "11";
NW_027332220.1	Gnomon	exon	2148052	2148208	.	-	.	gene_id "svr"; transcript_id "XM_073078088.1"; db_xref "GeneID:140746086"; db_xref "GenBank:XM_073078088.1"; experiment "COORDINATES: polyA evidence [ECO:0006239]"; gene "svr"; model_evidence "Supporting evidence includes similarity to: 13 Proteins"; product "Carboxypeptidase D svr, transcript variant X2"; transcript_biotype "mRNA"; exon_number "12";
NW_027332220.1	Gnomon	exon	2147403	2147569	.	-	.	gene_id "svr"; transcript_id "XM_073078088.1"; db_xref "GeneID:140746086"; db_xref "GenBank:XM_073078088.1"; experiment "COORDINATES: polyA evidence [ECO:0006239]"; gene "svr"; model_evidence "Supporting evidence includes similarity to: 13 Proteins"; product "Carboxypeptidase D svr, transcript variant X2"; transcript_biotype "mRNA"; exon_number "13";
NW_027332220.1	Gnomon	exon	2146304	2146411	.	-	.	gene_id "svr"; transcript_id "XM_073078088.1"; db_xref "GeneID:140746086"; db_xref "GenBank:XM_073078088.1"; experiment "COORDINATES: polyA evidence [ECO:0006239]"; gene "svr"; model_evidence "Supporting evidence includes similarity to: 13 Proteins"; product "Carboxypeptidase D svr, transcript variant X2"; transcript_biotype "mRNA"; exon_number "14";
NW_027332220.1	Gnomon	exon	2141819	2141975	.	-	.	gene_id "svr"; transcript_id "XM_073078088.1"; db_xref "GeneID:140746086"; db_xref "GenBank:XM_073078088.1"; experiment "COORDINATES: polyA evidence [ECO:0006239]"; gene "svr"; model_evidence "Supporting evidence includes similarity to: 13 Proteins"; product "Carboxypeptidase D svr, transcript variant X2"; transcript_biotype "mRNA"; exon_number "15";
NW_027332220.1	Gnomon	exon	2140528	2141191	.	-	.	gene_id "svr"; transcript_id "XM_073078088.1"; db_xref "GeneID:140746086"; db_xref "GenBank:XM_073078088.1"; experiment "COORDINATES: polyA evidence [ECO:0006239]"; gene "svr"; model_evidence "Supporting evidence includes similarity to: 13 Proteins"; product "Carboxypeptidase D svr, transcript variant X2"; transcript_biotype "mRNA"; exon_number "16";
NW_027332220.1	Gnomon	exon	2139715	2139887	.	-	.	gene_id "svr"; transcript_id "XM_073078088.1"; db_xref "GeneID:140746086"; db_xref "GenBank:XM_073078088.1"; experiment "COORDINATES: polyA evidence [ECO:0006239]"; gene "svr"; model_evidence "Supporting evidence includes similarity to: 13 Proteins"; product "Carboxypeptidase D svr, transcript variant X2"; transcript_biotype "mRNA"; exon_number "17";
NW_027332220.1	Gnomon	exon	2139079	2139211	.	-	.	gene_id "svr"; transcript_id "XM_073078088.1"; db_xref "GeneID:140746086"; db_xref "GenBank:XM_073078088.1"; experiment "COORDINATES: polyA evidence [ECO:0006239]"; gene "svr"; model_evidence "Supporting evidence includes similarity to: 13 Proteins"; product "Carboxypeptidase D svr, transcript variant X2"; transcript_biotype "mRNA"; exon_number "18";
NW_027332220.1	Gnomon	exon	2138372	2138574	.	-	.	gene_id "svr"; transcript_id "XM_073078088.1"; db_xref "GeneID:140746086"; db_xref "GenBank:XM_073078088.1"; experiment "COORDINATES: polyA evidence [ECO:0006239]"; gene "svr"; model_evidence "Supporting evidence includes similarity to: 13 Proteins"; product "Carboxypeptidase D svr, transcript variant X2"; transcript_biotype "mRNA"; exon_number "19";
NW_027332220.1	Gnomon	exon	2137771	2137870	.	-	.	gene_id "svr"; transcript_id "XM_073078088.1"; db_xref "GeneID:140746086"; db_xref "GenBank:XM_073078088.1"; experiment "COORDINATES: polyA evidence [ECO:0006239]"; gene "svr"; model_evidence "Supporting evidence includes similarity to: 13 Proteins"; product "Carboxypeptidase D svr, transcript variant X2"; transcript_biotype "mRNA"; exon_number "20";
NW_027332220.1	Gnomon	exon	2137262	2137402	.	-	.	gene_id "svr"; transcript_id "XM_073078088.1"; db_xref "GeneID:140746086"; db_xref "GenBank:XM_073078088.1"; experiment "COORDINATES: polyA evidence [ECO:0006239]"; gene "svr"; model_evidence "Supporting evidence includes similarity to: 13 Proteins"; product "Carboxypeptidase D svr, transcript variant X2"; transcript_biotype "mRNA"; exon_number "21";
NW_027332220.1	Gnomon	exon	2134079	2136877	.	-	.	gene_id "svr"; transcript_id "XM_073078088.1"; db_xref "GeneID:140746086"; db_xref "GenBank:XM_073078088.1"; experiment "COORDINATES: polyA evidence [ECO:0006239]"; gene "svr"; model_evidence "Supporting evidence includes similarity to: 13 Proteins"; product "Carboxypeptidase D svr, transcript variant X2"; transcript_biotype "mRNA"; exon_number "22";
NW_027332220.1	Gnomon	CDS	2169732	2170181	.	-	0	gene_id "svr"; transcript_id "XM_073078088.1"; db_xref "GeneID:140746086"; db_xref "GenBank:XP_072934189.1"; gbkey "CDS"; gene "svr"; product "carboxypeptidase D isoform X2"; protein_id "XP_072934189.1"; exon_number "1";
NW_027332220.1	Gnomon	CDS	2164002	2164243	.	-	0	gene_id "svr"; transcript_id "XM_073078088.1"; db_xref "GeneID:140746086"; db_xref "GenBank:XP_072934189.1"; gbkey "CDS"; gene "svr"; product "carboxypeptidase D isoform X2"; protein_id "XP_072934189.1"; exon_number "2";
NW_027332220.1	Gnomon	CDS	2163209	2163378	.	-	1	gene_id "svr"; transcript_id "XM_073078088.1"; db_xref "GeneID:140746086"; db_xref "GenBank:XP_072934189.1"; gbkey "CDS"; gene "svr"; product "carboxypeptidase D isoform X2"; protein_id "XP_072934189.1"; exon_number "3";
NW_027332220.1	Gnomon	CDS	2162412	2162608	.	-	2	gene_id "svr"; transcript_id "XM_073078088.1"; db_xref "GeneID:140746086"; db_xref "GenBank:XP_072934189.1"; gbkey "CDS"; gene "svr"; product "carboxypeptidase D isoform X2"; protein_id "XP_072934189.1"; exon_number "4";
NW_027332220.1	Gnomon	CDS	2161858	2161970	.	-	0	gene_id "svr"; transcript_id "XM_073078088.1"; db_xref "GeneID:140746086"; db_xref "GenBank:XP_072934189.1"; gbkey "CDS"; gene "svr"; product "carboxypeptidase D isoform X2"; protein_id "XP_072934189.1"; exon_number "5";
NW_027332220.1	Gnomon	CDS	2161112	2161206	.	-	1	gene_id "svr"; transcript_id "XM_073078088.1"; db_xref "GeneID:140746086"; db_xref "GenBank:XP_072934189.1"; gbkey "CDS"; gene "svr"; product "carboxypeptidase D isoform X2"; protein_id "XP_072934189.1"; exon_number "6";
NW_027332220.1	Gnomon	CDS	2152147	2152308	.	-	2	gene_id "svr"; transcript_id "XM_073078088.1"; db_xref "GeneID:140746086"; db_xref "GenBank:XP_072934189.1"; gbkey "CDS"; gene "svr"; product "carboxypeptidase D isoform X2"; protein_id "XP_072934189.1"; exon_number "7";
NW_027332220.1	Gnomon	CDS	2151552	2151746	.	-	2	gene_id "svr"; transcript_id "XM_073078088.1"; db_xref "GeneID:140746086"; db_xref "GenBank:XP_072934189.1"; gbkey "CDS"; gene "svr"; product "carboxypeptidase D isoform X2"; protein_id "XP_072934189.1"; exon_number "8";
NW_027332220.1	Gnomon	CDS	2151018	2151103	.	-	2	gene_id "svr"; transcript_id "XM_073078088.1"; db_xref "GeneID:140746086"; db_xref "GenBank:XP_072934189.1"; gbkey "CDS"; gene "svr"; product "carboxypeptidase D isoform X2"; protein_id "XP_072934189.1"; exon_number "9";
NW_027332220.1	Gnomon	CDS	2149792	2149992	.	-	0	gene_id "svr"; transcript_id "XM_073078088.1"; db_xref "GeneID:140746086"; db_xref "GenBank:XP_072934189.1"; gbkey "CDS"; gene "svr"; product "carboxypeptidase D isoform X2"; protein_id "XP_072934189.1"; exon_number "10";
NW_027332220.1	Gnomon	CDS	2149005	2149090	.	-	0	gene_id "svr"; transcript_id "XM_073078088.1"; db_xref "GeneID:140746086"; db_xref "GenBank:XP_072934189.1"; gbkey "CDS"; gene "svr"; product "carboxypeptidase D isoform X2"; protein_id "XP_072934189.1"; exon_number "11";
NW_027332220.1	Gnomon	CDS	2148052	2148208	.	-	1	gene_id "svr"; transcript_id "XM_073078088.1"; db_xref "GeneID:140746086"; db_xref "GenBank:XP_072934189.1"; gbkey "CDS"; gene "svr"; product "carboxypeptidase D isoform X2"; protein_id "XP_072934189.1"; exon_number "12";
NW_027332220.1	Gnomon	CDS	2147403	2147569	.	-	0	gene_id "svr"; transcript_id "XM_073078088.1"; db_xref "GeneID:140746086"; db_xref "GenBank:XP_072934189.1"; gbkey "CDS"; gene "svr"; product "carboxypeptidase D isoform X2"; protein_id "XP_072934189.1"; exon_number "13";
NW_027332220.1	Gnomon	CDS	2146304	2146411	.	-	1	gene_id "svr"; transcript_id "XM_073078088.1"; db_xref "GeneID:140746086"; db_xref "GenBank:XP_072934189.1"; gbkey "CDS"; gene "svr"; product "carboxypeptidase D isoform X2"; protein_id "XP_072934189.1"; exon_number "14";
NW_027332220.1	Gnomon	CDS	2141819	2141975	.	-	1	gene_id "svr"; transcript_id "XM_073078088.1"; db_xref "GeneID:140746086"; db_xref "GenBank:XP_072934189.1"; gbkey "CDS"; gene "svr"; product "carboxypeptidase D isoform X2"; protein_id "XP_072934189.1"; exon_number "15";
NW_027332220.1	Gnomon	CDS	2140528	2141191	.	-	0	gene_id "svr"; transcript_id "XM_073078088.1"; db_xref "GeneID:140746086"; db_xref "GenBank:XP_072934189.1"; gbkey "CDS"; gene "svr"; product "carboxypeptidase D isoform X2"; protein_id "XP_072934189.1"; exon_number "16";
NW_027332220.1	Gnomon	CDS	2139715	2139887	.	-	2	gene_id "svr"; transcript_id "XM_073078088.1"; db_xref "GeneID:140746086"; db_xref "GenBank:XP_072934189.1"; gbkey "CDS"; gene "svr"; product "carboxypeptidase D isoform X2"; protein_id "XP_072934189.1"; exon_number "17";
NW_027332220.1	Gnomon	CDS	2139079	2139211	.	-	0	gene_id "svr"; transcript_id "XM_073078088.1"; db_xref "GeneID:140746086"; db_xref "GenBank:XP_072934189.1"; gbkey "CDS"; gene "svr"; product "carboxypeptidase D isoform X2"; protein_id "XP_072934189.1"; exon_number "18";
NW_027332220.1	Gnomon	CDS	2138372	2138574	.	-	2	gene_id "svr"; transcript_id "XM_073078088.1"; db_xref "GeneID:140746086"; db_xref "GenBank:XP_072934189.1"; gbkey "CDS"; gene "svr"; product "carboxypeptidase D isoform X2"; protein_id "XP_072934189.1"; exon_number "19";
NW_027332220.1	Gnomon	CDS	2137771	2137870	.	-	0	gene_id "svr"; transcript_id "XM_073078088.1"; db_xref "GeneID:140746086"; db_xref "GenBank:XP_072934189.1"; gbkey "CDS"; gene "svr"; product "carboxypeptidase D isoform X2"; protein_id "XP_072934189.1"; exon_number "20";
NW_027332220.1	Gnomon	CDS	2137262	2137402	.	-	2	gene_id "svr"; transcript_id "XM_073078088.1"; db_xref "GeneID:140746086"; db_xref "GenBank:XP_072934189.1"; gbkey "CDS"; gene "svr"; product "carboxypeptidase D isoform X2"; protein_id "XP_072934189.1"; exon_number "21";
NW_027332220.1	Gnomon	CDS	2136759	2136877	.	-	2	gene_id "svr"; transcript_id "XM_073078088.1"; db_xref "GeneID:140746086"; db_xref "GenBank:XP_072934189.1"; gbkey "CDS"; gene "svr"; product "carboxypeptidase D isoform X2"; protein_id "XP_072934189.1"; exon_number "22";
NW_027332220.1	Gnomon	start_codon	2170179	2170181	.	-	0	gene_id "svr"; transcript_id "XM_073078088.1"; db_xref "GeneID:140746086"; db_xref "GenBank:XP_072934189.1"; gbkey "CDS"; gene "svr"; product "carboxypeptidase D isoform X2"; protein_id "XP_072934189.1"; exon_number "1";
NW_027332220.1	Gnomon	stop_codon	2136756	2136758	.	-	0	gene_id "svr"; transcript_id "XM_073078088.1"; db_xref "GeneID:140746086"; db_xref "GenBank:XP_072934189.1"; gbkey "CDS"; gene "svr"; product "carboxypeptidase D isoform X2"; protein_id "XP_072934189.1"; exon_number "22";
NW_027332220.1	Gnomon	transcript	2134079	2170399	.	-	.	gene_id "svr"; transcript_id "XM_073078087.1"; db_xref "GeneID:140746086"; db_xref "GenBank:XM_073078087.1"; experiment "COORDINATES: polyA evidence [ECO:0006239]"; gbkey "mRNA"; gene "svr"; model_evidence "Supporting evidence includes similarity to: 14 Proteins"; product "Carboxypeptidase D svr, transcript variant X1"; transcript_biotype "mRNA";
NW_027332220.1	Gnomon	exon	2169732	2170399	.	-	.	gene_id "svr"; transcript_id "XM_073078087.1"; db_xref "GeneID:140746086"; db_xref "GenBank:XM_073078087.1"; experiment "COORDINATES: polyA evidence [ECO:0006239]"; gene "svr"; model_evidence "Supporting evidence includes similarity to: 14 Proteins"; product "Carboxypeptidase D svr, transcript variant X1"; transcript_biotype "mRNA"; exon_number "1";
NW_027332220.1	Gnomon	exon	2164002	2164243	.	-	.	gene_id "svr"; transcript_id "XM_073078087.1"; db_xref "GeneID:140746086"; db_xref "GenBank:XM_073078087.1"; experiment "COORDINATES: polyA evidence [ECO:0006239]"; gene "svr"; model_evidence "Supporting evidence includes similarity to: 14 Proteins"; product "Carboxypeptidase D svr, transcript variant X1"; transcript_biotype "mRNA"; exon_number "2";
NW_027332220.1	Gnomon	exon	2163209	2163378	.	-	.	gene_id "svr"; transcript_id "XM_073078087.1"; db_xref "GeneID:140746086"; db_xref "GenBank:XM_073078087.1"; experiment "COORDINATES: polyA evidence [ECO:0006239]"; gene "svr"; model_evidence "Supporting evidence includes similarity to: 14 Proteins"; product "Carboxypeptidase D svr, transcript variant X1"; transcript_biotype "mRNA"; exon_number "3";
NW_027332220.1	Gnomon	exon	2162412	2162608	.	-	.	gene_id "svr"; transcript_id "XM_073078087.1"; db_xref "GeneID:140746086"; db_xref "GenBank:XM_073078087.1"; experiment "COORDINATES: polyA evidence [ECO:0006239]"; gene "svr"; model_evidence "Supporting evidence includes similarity to: 14 Proteins"; product "Carboxypeptidase D svr, transcript variant X1"; transcript_biotype "mRNA"; exon_number "4";
NW_027332220.1	Gnomon	exon	2161858	2161970	.	-	.	gene_id "svr"; transcript_id "XM_073078087.1"; db_xref "GeneID:140746086"; db_xref "GenBank:XM_073078087.1"; experiment "COORDINATES: polyA evidence [ECO:0006239]"; gene "svr"; model_evidence "Supporting evidence includes similarity to: 14 Proteins"; product "Carboxypeptidase D svr, transcript variant X1"; transcript_biotype "mRNA"; exon_number "5";
NW_027332220.1	Gnomon	exon	2161112	2161206	.	-	.	gene_id "svr"; transcript_id "XM_073078087.1"; db_xref "GeneID:140746086"; db_xref "GenBank:XM_073078087.1"; experiment "COORDINATES: polyA evidence [ECO:0006239]"; gene "svr"; model_evidence "Supporting evidence includes similarity to: 14 Proteins"; product "Carboxypeptidase D svr, transcript variant X1"; transcript_biotype "mRNA"; exon_number "6";
NW_027332220.1	Gnomon	exon	2152147	2152353	.	-	.	gene_id "svr"; transcript_id "XM_073078087.1"; db_xref "GeneID:140746086"; db_xref "GenBank:XM_073078087.1"; experiment "COORDINATES: polyA evidence [ECO:0006239]"; gene "svr"; model_evidence "Supporting evidence includes similarity to: 14 Proteins"; product "Carboxypeptidase D svr, transcript variant X1"; transcript_biotype "mRNA"; exon_number "7";
NW_027332220.1	Gnomon	exon	2151552	2151746	.	-	.	gene_id "svr"; transcript_id "XM_073078087.1"; db_xref "GeneID:140746086"; db_xref "GenBank:XM_073078087.1"; experiment "COORDINATES: polyA evidence [ECO:0006239]"; gene "svr"; model_evidence "Supporting evidence includes similarity to: 14 Proteins"; product "Carboxypeptidase D svr, transcript variant X1"; transcript_biotype "mRNA"; exon_number "8";
NW_027332220.1	Gnomon	exon	2151018	2151103	.	-	.	gene_id "svr"; transcript_id "XM_073078087.1"; db_xref "GeneID:140746086"; db_xref "GenBank:XM_073078087.1"; experiment "COORDINATES: polyA evidence [ECO:0006239]"; gene "svr"; model_evidence "Supporting evidence includes similarity to: 14 Proteins"; product "Carboxypeptidase D svr, transcript variant X1"; transcript_biotype "mRNA"; exon_number "9";
NW_027332220.1	Gnomon	exon	2149792	2149992	.	-	.	gene_id "svr"; transcript_id "XM_073078087.1"; db_xref "GeneID:140746086"; db_xref "GenBank:XM_073078087.1"; experiment "COORDINATES: polyA evidence [ECO:0006239]"; gene "svr"; model_evidence "Supporting evidence includes similarity to: 14 Proteins"; product "Carboxypeptidase D svr, transcript variant X1"; transcript_biotype "mRNA"; exon_number "10";
NW_027332220.1	Gnomon	exon	2149005	2149090	.	-	.	gene_id "svr"; transcript_id "XM_073078087.1"; db_xref "GeneID:140746086"; db_xref "GenBank:XM_073078087.1"; experiment "COORDINATES: polyA evidence [ECO:0006239]"; gene "svr"; model_evidence "Supporting evidence includes similarity to: 14 Proteins"; product "Carboxypeptidase D svr, transcript variant X1"; transcript_biotype "mRNA"; exon_number "11";
NW_027332220.1	Gnomon	exon	2148052	2148208	.	-	.	gene_id "svr"; transcript_id "XM_073078087.1"; db_xref "GeneID:140746086"; db_xref "GenBank:XM_073078087.1"; experiment "COORDINATES: polyA evidence [ECO:0006239]"; gene "svr"; model_evidence "Supporting evidence includes similarity to: 14 Proteins"; product "Carboxypeptidase D svr, transcript variant X1"; transcript_biotype "mRNA"; exon_number "12";
NW_027332220.1	Gnomon	exon	2147403	2147569	.	-	.	gene_id "svr"; transcript_id "XM_073078087.1"; db_xref "GeneID:140746086"; db_xref "GenBank:XM_073078087.1"; experiment "COORDINATES: polyA evidence [ECO:0006239]"; gene "svr"; model_evidence "Supporting evidence includes similarity to: 14 Proteins"; product "Carboxypeptidase D svr, transcript variant X1"; transcript_biotype "mRNA"; exon_number "13";
NW_027332220.1	Gnomon	exon	2146304	2146411	.	-	.	gene_id "svr"; transcript_id "XM_073078087.1"; db_xref "GeneID:140746086"; db_xref "GenBank:XM_073078087.1"; experiment "COORDINATES: polyA evidence [ECO:0006239]"; gene "svr"; model_evidence "Supporting evidence includes similarity to: 14 Proteins"; product "Carboxypeptidase D svr, transcript variant X1"; transcript_biotype "mRNA"; exon_number "14";
NW_027332220.1	Gnomon	exon	2141819	2141975	.	-	.	gene_id "svr"; transcript_id "XM_073078087.1"; db_xref "GeneID:140746086"; db_xref "GenBank:XM_073078087.1"; experiment "COORDINATES: polyA evidence [ECO:0006239]"; gene "svr"; model_evidence "Supporting evidence includes similarity to: 14 Proteins"; product "Carboxypeptidase D svr, transcript variant X1"; transcript_biotype "mRNA"; exon_number "15";
NW_027332220.1	Gnomon	exon	2140528	2141191	.	-	.	gene_id "svr"; transcript_id "XM_073078087.1"; db_xref "GeneID:140746086"; db_xref "GenBank:XM_073078087.1"; experiment "COORDINATES: polyA evidence [ECO:0006239]"; gene "svr"; model_evidence "Supporting evidence includes similarity to: 14 Proteins"; product "Carboxypeptidase D svr, transcript variant X1"; transcript_biotype "mRNA"; exon_number "16";
NW_027332220.1	Gnomon	exon	2139715	2139887	.	-	.	gene_id "svr"; transcript_id "XM_073078087.1"; db_xref "GeneID:140746086"; db_xref "GenBank:XM_073078087.1"; experiment "COORDINATES: polyA evidence [ECO:0006239]"; gene "svr"; model_evidence "Supporting evidence includes similarity to: 14 Proteins"; product "Carboxypeptidase D svr, transcript variant X1"; transcript_biotype "mRNA"; exon_number "17";
NW_027332220.1	Gnomon	exon	2139079	2139211	.	-	.	gene_id "svr"; transcript_id "XM_073078087.1"; db_xref "GeneID:140746086"; db_xref "GenBank:XM_073078087.1"; experiment "COORDINATES: polyA evidence [ECO:0006239]"; gene "svr"; model_evidence "Supporting evidence includes similarity to: 14 Proteins"; product "Carboxypeptidase D svr, transcript variant X1"; transcript_biotype "mRNA"; exon_number "18";
NW_027332220.1	Gnomon	exon	2138372	2138574	.	-	.	gene_id "svr"; transcript_id "XM_073078087.1"; db_xref "GeneID:140746086"; db_xref "GenBank:XM_073078087.1"; experiment "COORDINATES: polyA evidence [ECO:0006239]"; gene "svr"; model_evidence "Supporting evidence includes similarity to: 14 Proteins"; product "Carboxypeptidase D svr, transcript variant X1"; transcript_biotype "mRNA"; exon_number "19";
NW_027332220.1	Gnomon	exon	2137771	2137870	.	-	.	gene_id "svr"; transcript_id "XM_073078087.1"; db_xref "GeneID:140746086"; db_xref "GenBank:XM_073078087.1"; experiment "COORDINATES: polyA evidence [ECO:0006239]"; gene "svr"; model_evidence "Supporting evidence includes similarity to: 14 Proteins"; product "Carboxypeptidase D svr, transcript variant X1"; transcript_biotype "mRNA"; exon_number "20";
NW_027332220.1	Gnomon	exon	2137262	2137402	.	-	.	gene_id "svr"; transcript_id "XM_073078087.1"; db_xref "GeneID:140746086"; db_xref "GenBank:XM_073078087.1"; experiment "COORDINATES: polyA evidence [ECO:0006239]"; gene "svr"; model_evidence "Supporting evidence includes similarity to: 14 Proteins"; product "Carboxypeptidase D svr, transcript variant X1"; transcript_biotype "mRNA"; exon_number "21";
NW_027332220.1	Gnomon	exon	2134079	2136877	.	-	.	gene_id "svr"; transcript_id "XM_073078087.1"; db_xref "GeneID:140746086"; db_xref "GenBank:XM_073078087.1"; experiment "COORDINATES: polyA evidence [ECO:0006239]"; gene "svr"; model_evidence "Supporting evidence includes similarity to: 14 Proteins"; product "Carboxypeptidase D svr, transcript variant X1"; transcript_biotype "mRNA"; exon_number "22";
NW_027332220.1	Gnomon	CDS	2169732	2170181	.	-	0	gene_id "svr"; transcript_id "XM_073078087.1"; db_xref "GeneID:140746086"; db_xref "GenBank:XP_072934188.1"; gbkey "CDS"; gene "svr"; product "carboxypeptidase D isoform X1"; protein_id "XP_072934188.1"; exon_number "1";
NW_027332220.1	Gnomon	CDS	2164002	2164243	.	-	0	gene_id "svr"; transcript_id "XM_073078087.1"; db_xref "GeneID:140746086"; db_xref "GenBank:XP_072934188.1"; gbkey "CDS"; gene "svr"; product "carboxypeptidase D isoform X1"; protein_id "XP_072934188.1"; exon_number "2";
NW_027332220.1	Gnomon	CDS	2163209	2163378	.	-	1	gene_id "svr"; transcript_id "XM_073078087.1"; db_xref "GeneID:140746086"; db_xref "GenBank:XP_072934188.1"; gbkey "CDS"; gene "svr"; product "carboxypeptidase D isoform X1"; protein_id "XP_072934188.1"; exon_number "3";
NW_027332220.1	Gnomon	CDS	2162412	2162608	.	-	2	gene_id "svr"; transcript_id "XM_073078087.1"; db_xref "GeneID:140746086"; db_xref "GenBank:XP_072934188.1"; gbkey "CDS"; gene "svr"; product "carboxypeptidase D isoform X1"; protein_id "XP_072934188.1"; exon_number "4";
NW_027332220.1	Gnomon	CDS	2161858	2161970	.	-	0	gene_id "svr"; transcript_id "XM_073078087.1"; db_xref "GeneID:140746086"; db_xref "GenBank:XP_072934188.1"; gbkey "CDS"; gene "svr"; product "carboxypeptidase D isoform X1"; protein_id "XP_072934188.1"; exon_number "5";
NW_027332220.1	Gnomon	CDS	2161112	2161206	.	-	1	gene_id "svr"; transcript_id "XM_073078087.1"; db_xref "GeneID:140746086"; db_xref "GenBank:XP_072934188.1"; gbkey "CDS"; gene "svr"; product "carboxypeptidase D isoform X1"; protein_id "XP_072934188.1"; exon_number "6";
NW_027332220.1	Gnomon	CDS	2152147	2152353	.	-	2	gene_id "svr"; transcript_id "XM_073078087.1"; db_xref "GeneID:140746086"; db_xref "GenBank:XP_072934188.1"; gbkey "CDS"; gene "svr"; product "carboxypeptidase D isoform X1"; protein_id "XP_072934188.1"; exon_number "7";
NW_027332220.1	Gnomon	CDS	2151552	2151746	.	-	2	gene_id "svr"; transcript_id "XM_073078087.1"; db_xref "GeneID:140746086"; db_xref "GenBank:XP_072934188.1"; gbkey "CDS"; gene "svr"; product "carboxypeptidase D isoform X1"; protein_id "XP_072934188.1"; exon_number "8";
NW_027332220.1	Gnomon	CDS	2151018	2151103	.	-	2	gene_id "svr"; transcript_id "XM_073078087.1"; db_xref "GeneID:140746086"; db_xref "GenBank:XP_072934188.1"; gbkey "CDS"; gene "svr"; product "carboxypeptidase D isoform X1"; protein_id "XP_072934188.1"; exon_number "9";
NW_027332220.1	Gnomon	CDS	2149792	2149992	.	-	0	gene_id "svr"; transcript_id "XM_073078087.1"; db_xref "GeneID:140746086"; db_xref "GenBank:XP_072934188.1"; gbkey "CDS"; gene "svr"; product "carboxypeptidase D isoform X1"; protein_id "XP_072934188.1"; exon_number "10";
NW_027332220.1	Gnomon	CDS	2149005	2149090	.	-	0	gene_id "svr"; transcript_id "XM_073078087.1"; db_xref "GeneID:140746086"; db_xref "GenBank:XP_072934188.1"; gbkey "CDS"; gene "svr"; product "carboxypeptidase D isoform X1"; protein_id "XP_072934188.1"; exon_number "11";
NW_027332220.1	Gnomon	CDS	2148052	2148208	.	-	1	gene_id "svr"; transcript_id "XM_073078087.1"; db_xref "GeneID:140746086"; db_xref "GenBank:XP_072934188.1"; gbkey "CDS"; gene "svr"; product "carboxypeptidase D isoform X1"; protein_id "XP_072934188.1"; exon_number "12";
NW_027332220.1	Gnomon	CDS	2147403	2147569	.	-	0	gene_id "svr"; transcript_id "XM_073078087.1"; db_xref "GeneID:140746086"; db_xref "GenBank:XP_072934188.1"; gbkey "CDS"; gene "svr"; product "carboxypeptidase D isoform X1"; protein_id "XP_072934188.1"; exon_number "13";
NW_027332220.1	Gnomon	CDS	2146304	2146411	.	-	1	gene_id "svr"; transcript_id "XM_073078087.1"; db_xref "GeneID:140746086"; db_xref "GenBank:XP_072934188.1"; gbkey "CDS"; gene "svr"; product "carboxypeptidase D isoform X1"; protein_id "XP_072934188.1"; exon_number "14";
NW_027332220.1	Gnomon	CDS	2141819	2141975	.	-	1	gene_id "svr"; transcript_id "XM_073078087.1"; db_xref "GeneID:140746086"; db_xref "GenBank:XP_072934188.1"; gbkey "CDS"; gene "svr"; product "carboxypeptidase D isoform X1"; protein_id "XP_072934188.1"; exon_number "15";
NW_027332220.1	Gnomon	CDS	2140528	2141191	.	-	0	gene_id "svr"; transcript_id "XM_073078087.1"; db_xref "GeneID:140746086"; db_xref "GenBank:XP_072934188.1"; gbkey "CDS"; gene "svr"; product "carboxypeptidase D isoform X1"; protein_id "XP_072934188.1"; exon_number "16";
NW_027332220.1	Gnomon	CDS	2139715	2139887	.	-	2	gene_id "svr"; transcript_id "XM_073078087.1"; db_xref "GeneID:140746086"; db_xref "GenBank:XP_072934188.1"; gbkey "CDS"; gene "svr"; product "carboxypeptidase D isoform X1"; protein_id "XP_072934188.1"; exon_number "17";
NW_027332220.1	Gnomon	CDS	2139079	2139211	.	-	0	gene_id "svr"; transcript_id "XM_073078087.1"; db_xref "GeneID:140746086"; db_xref "GenBank:XP_072934188.1"; gbkey "CDS"; gene "svr"; product "carboxypeptidase D isoform X1"; protein_id "XP_072934188.1"; exon_number "18";
NW_027332220.1	Gnomon	CDS	2138372	2138574	.	-	2	gene_id "svr"; transcript_id "XM_073078087.1"; db_xref "GeneID:140746086"; db_xref "GenBank:XP_072934188.1"; gbkey "CDS"; gene "svr"; product "carboxypeptidase D isoform X1"; protein_id "XP_072934188.1"; exon_number "19";
NW_027332220.1	Gnomon	CDS	2137771	2137870	.	-	0	gene_id "svr"; transcript_id "XM_073078087.1"; db_xref "GeneID:140746086"; db_xref "GenBank:XP_072934188.1"; gbkey "CDS"; gene "svr"; product "carboxypeptidase D isoform X1"; protein_id "XP_072934188.1"; exon_number "20";
NW_027332220.1	Gnomon	CDS	2137262	2137402	.	-	2	gene_id "svr"; transcript_id "XM_073078087.1"; db_xref "GeneID:140746086"; db_xref "GenBank:XP_072934188.1"; gbkey "CDS"; gene "svr"; product "carboxypeptidase D isoform X1"; protein_id "XP_072934188.1"; exon_number "21";
NW_027332220.1	Gnomon	CDS	2136759	2136877	.	-	2	gene_id "svr"; transcript_id "XM_073078087.1"; db_xref "GeneID:140746086"; db_xref "GenBank:XP_072934188.1"; gbkey "CDS"; gene "svr"; product "carboxypeptidase D isoform X1"; protein_id "XP_072934188.1"; exon_number "22";
NW_027332220.1	Gnomon	start_codon	2170179	2170181	.	-	0	gene_id "svr"; transcript_id "XM_073078087.1"; db_xref "GeneID:140746086"; db_xref "GenBank:XP_072934188.1"; gbkey "CDS"; gene "svr"; product "carboxypeptidase D isoform X1"; protein_id "XP_072934188.1"; exon_number "1";
NW_027332220.1	Gnomon	stop_codon	2136756	2136758	.	-	0	gene_id "svr"; transcript_id "XM_073078087.1"; db_xref "GeneID:140746086"; db_xref "GenBank:XP_072934188.1"; gbkey "CDS"; gene "svr"; product "carboxypeptidase D isoform X1"; protein_id "XP_072934188.1"; exon_number "22";
NW_027332220.1	Gnomon	gene	2171068	2174987	.	+	.	gene_id "LOC140746087"; transcript_id ""; db_xref "GeneID:140746087"; description "uncharacterized protein KIAA2013 homolog"; gbkey "Gene"; gene "LOC140746087"; gene_biotype "protein_coding";
NW_027332220.1	Gnomon	transcript	2171068	2174987	.	+	.	gene_id "LOC140746087"; transcript_id "XM_073078089.1"; db_xref "GeneID:140746087"; db_xref "GenBank:XM_073078089.1"; gbkey "mRNA"; gene "LOC140746087"; model_evidence "Supporting evidence includes similarity to: 5 Proteins"; product "uncharacterized protein KIAA2013 homolog"; transcript_biotype "mRNA";
NW_027332220.1	Gnomon	exon	2171068	2174987	.	+	.	gene_id "LOC140746087"; transcript_id "XM_073078089.1"; db_xref "GeneID:140746087"; db_xref "GenBank:XM_073078089.1"; gene "LOC140746087"; model_evidence "Supporting evidence includes similarity to: 5 Proteins"; product "uncharacterized protein KIAA2013 homolog"; transcript_biotype "mRNA"; exon_number "1";
NW_027332220.1	Gnomon	CDS	2171251	2173134	.	+	0	gene_id "LOC140746087"; transcript_id "XM_073078089.1"; db_xref "GeneID:140746087"; db_xref "GenBank:XP_072934190.1"; gbkey "CDS"; gene "LOC140746087"; product "uncharacterized protein KIAA2013 homolog"; protein_id "XP_072934190.1"; exon_number "1";
NW_027332220.1	Gnomon	start_codon	2171251	2171253	.	+	0	gene_id "LOC140746087"; transcript_id "XM_073078089.1"; db_xref "GeneID:140746087"; db_xref "GenBank:XP_072934190.1"; gbkey "CDS"; gene "LOC140746087"; product "uncharacterized protein KIAA2013 homolog"; protein_id "XP_072934190.1"; exon_number "1";
NW_027332220.1	Gnomon	stop_codon	2173135	2173137	.	+	0	gene_id "LOC140746087"; transcript_id "XM_073078089.1"; db_xref "GeneID:140746087"; db_xref "GenBank:XP_072934190.1"; gbkey "CDS"; gene "LOC140746087"; product "uncharacterized protein KIAA2013 homolog"; protein_id "XP_072934190.1"; exon_number "1";
NW_027332220.1	Gnomon	gene	2174989	2177808	.	+	.	gene_id "LOC140746090"; transcript_id ""; db_xref "GeneID:140746090"; description "uncharacterized LOC140746090"; gbkey "Gene"; gene "LOC140746090"; gene_biotype "lncRNA";
NW_027332220.1	Gnomon	transcript	2174989	2177808	.	+	.	gene_id "LOC140746090"; transcript_id "XR_012102746.1"; db_xref "GeneID:140746090"; db_xref "GenBank:XR_012102746.1"; experiment "COORDINATES: polyA evidence [ECO:0006239]"; gbkey "ncRNA"; gene "LOC140746090"; product "uncharacterized lncRNA"; transcript_biotype "lnc_RNA";
NW_027332220.1	Gnomon	exon	2174989	2175024	.	+	.	gene_id "LOC140746090"; transcript_id "XR_012102746.1"; db_xref "GeneID:140746090"; db_xref "GenBank:XR_012102746.1"; experiment "COORDINATES: polyA evidence [ECO:0006239]"; gene "LOC140746090"; product "uncharacterized lncRNA"; transcript_biotype "lnc_RNA"; exon_number "1";
NW_027332220.1	Gnomon	exon	2177566	2177808	.	+	.	gene_id "LOC140746090"; transcript_id "XR_012102746.1"; db_xref "GeneID:140746090"; db_xref "GenBank:XR_012102746.1"; experiment "COORDINATES: polyA evidence [ECO:0006239]"; gene "LOC140746090"; product "uncharacterized lncRNA"; transcript_biotype "lnc_RNA"; exon_number "2";
NW_027332220.1	Gnomon	gene	2182521	2197170	.	-	.	gene_id "Mer"; transcript_id ""; db_xref "GeneID:140746091"; description "ezrin/radixin/moesin family protein merlin"; gbkey "Gene"; gene "Mer"; gene_biotype "protein_coding";
NW_027332220.1	Gnomon	transcript	2182521	2197170	.	-	.	gene_id "Mer"; transcript_id "XM_073078091.1"; db_xref "GeneID:140746091"; db_xref "GenBank:XM_073078091.1"; gbkey "mRNA"; gene "Mer"; model_evidence "Supporting evidence includes similarity to: 34 Proteins"; product "ezrin/radixin/moesin family protein merlin, transcript variant X1"; transcript_biotype "mRNA";
NW_027332220.1	Gnomon	exon	2196816	2197170	.	-	.	gene_id "Mer"; transcript_id "XM_073078091.1"; db_xref "GeneID:140746091"; db_xref "GenBank:XM_073078091.1"; gene "Mer"; model_evidence "Supporting evidence includes similarity to: 34 Proteins"; product "ezrin/radixin/moesin family protein merlin, transcript variant X1"; transcript_biotype "mRNA"; exon_number "1";
NW_027332220.1	Gnomon	exon	2193310	2193439	.	-	.	gene_id "Mer"; transcript_id "XM_073078091.1"; db_xref "GeneID:140746091"; db_xref "GenBank:XM_073078091.1"; gene "Mer"; model_evidence "Supporting evidence includes similarity to: 34 Proteins"; product "ezrin/radixin/moesin family protein merlin, transcript variant X1"; transcript_biotype "mRNA"; exon_number "2";
NW_027332220.1	Gnomon	exon	2192641	2192846	.	-	.	gene_id "Mer"; transcript_id "XM_073078091.1"; db_xref "GeneID:140746091"; db_xref "GenBank:XM_073078091.1"; gene "Mer"; model_evidence "Supporting evidence includes similarity to: 34 Proteins"; product "ezrin/radixin/moesin family protein merlin, transcript variant X1"; transcript_biotype "mRNA"; exon_number "3";
NW_027332220.1	Gnomon	exon	2192164	2192288	.	-	.	gene_id "Mer"; transcript_id "XM_073078091.1"; db_xref "GeneID:140746091"; db_xref "GenBank:XM_073078091.1"; gene "Mer"; model_evidence "Supporting evidence includes similarity to: 34 Proteins"; product "ezrin/radixin/moesin family protein merlin, transcript variant X1"; transcript_biotype "mRNA"; exon_number "4";
NW_027332220.1	Gnomon	exon	2191500	2191602	.	-	.	gene_id "Mer"; transcript_id "XM_073078091.1"; db_xref "GeneID:140746091"; db_xref "GenBank:XM_073078091.1"; gene "Mer"; model_evidence "Supporting evidence includes similarity to: 34 Proteins"; product "ezrin/radixin/moesin family protein merlin, transcript variant X1"; transcript_biotype "mRNA"; exon_number "5";
NW_027332220.1	Gnomon	exon	2190234	2190440	.	-	.	gene_id "Mer"; transcript_id "XM_073078091.1"; db_xref "GeneID:140746091"; db_xref "GenBank:XM_073078091.1"; gene "Mer"; model_evidence "Supporting evidence includes similarity to: 34 Proteins"; product "ezrin/radixin/moesin family protein merlin, transcript variant X1"; transcript_biotype "mRNA"; exon_number "6";
NW_027332220.1	Gnomon	exon	2189501	2189605	.	-	.	gene_id "Mer"; transcript_id "XM_073078091.1"; db_xref "GeneID:140746091"; db_xref "GenBank:XM_073078091.1"; gene "Mer"; model_evidence "Supporting evidence includes similarity to: 34 Proteins"; product "ezrin/radixin/moesin family protein merlin, transcript variant X1"; transcript_biotype "mRNA"; exon_number "7";
NW_027332220.1	Gnomon	exon	2188854	2188985	.	-	.	gene_id "Mer"; transcript_id "XM_073078091.1"; db_xref "GeneID:140746091"; db_xref "GenBank:XM_073078091.1"; gene "Mer"; model_evidence "Supporting evidence includes similarity to: 34 Proteins"; product "ezrin/radixin/moesin family protein merlin, transcript variant X1"; transcript_biotype "mRNA"; exon_number "8";
NW_027332220.1	Gnomon	exon	2188194	2188340	.	-	.	gene_id "Mer"; transcript_id "XM_073078091.1"; db_xref "GeneID:140746091"; db_xref "GenBank:XM_073078091.1"; gene "Mer"; model_evidence "Supporting evidence includes similarity to: 34 Proteins"; product "ezrin/radixin/moesin family protein merlin, transcript variant X1"; transcript_biotype "mRNA"; exon_number "9";
NW_027332220.1	Gnomon	exon	2187516	2187809	.	-	.	gene_id "Mer"; transcript_id "XM_073078091.1"; db_xref "GeneID:140746091"; db_xref "GenBank:XM_073078091.1"; gene "Mer"; model_evidence "Supporting evidence includes similarity to: 34 Proteins"; product "ezrin/radixin/moesin family protein merlin, transcript variant X1"; transcript_biotype "mRNA"; exon_number "10";
NW_027332220.1	Gnomon	exon	2186767	2186951	.	-	.	gene_id "Mer"; transcript_id "XM_073078091.1"; db_xref "GeneID:140746091"; db_xref "GenBank:XM_073078091.1"; gene "Mer"; model_evidence "Supporting evidence includes similarity to: 34 Proteins"; product "ezrin/radixin/moesin family protein merlin, transcript variant X1"; transcript_biotype "mRNA"; exon_number "11";
NW_027332220.1	Gnomon	exon	2185928	2186139	.	-	.	gene_id "Mer"; transcript_id "XM_073078091.1"; db_xref "GeneID:140746091"; db_xref "GenBank:XM_073078091.1"; gene "Mer"; model_evidence "Supporting evidence includes similarity to: 34 Proteins"; product "ezrin/radixin/moesin family protein merlin, transcript variant X1"; transcript_biotype "mRNA"; exon_number "12";
NW_027332220.1	Gnomon	exon	2182521	2184648	.	-	.	gene_id "Mer"; transcript_id "XM_073078091.1"; db_xref "GeneID:140746091"; db_xref "GenBank:XM_073078091.1"; gene "Mer"; model_evidence "Supporting evidence includes similarity to: 34 Proteins"; product "ezrin/radixin/moesin family protein merlin, transcript variant X1"; transcript_biotype "mRNA"; exon_number "13";
NW_027332220.1	Gnomon	CDS	2196816	2196902	.	-	0	gene_id "Mer"; transcript_id "XM_073078091.1"; db_xref "GeneID:140746091"; db_xref "GenBank:XP_072934192.1"; gbkey "CDS"; gene "Mer"; product "merlin isoform X1"; protein_id "XP_072934192.1"; exon_number "1";
NW_027332220.1	Gnomon	CDS	2193310	2193439	.	-	0	gene_id "Mer"; transcript_id "XM_073078091.1"; db_xref "GeneID:140746091"; db_xref "GenBank:XP_072934192.1"; gbkey "CDS"; gene "Mer"; product "merlin isoform X1"; protein_id "XP_072934192.1"; exon_number "2";
NW_027332220.1	Gnomon	CDS	2192641	2192846	.	-	2	gene_id "Mer"; transcript_id "XM_073078091.1"; db_xref "GeneID:140746091"; db_xref "GenBank:XP_072934192.1"; gbkey "CDS"; gene "Mer"; product "merlin isoform X1"; protein_id "XP_072934192.1"; exon_number "3";
NW_027332220.1	Gnomon	CDS	2192164	2192288	.	-	0	gene_id "Mer"; transcript_id "XM_073078091.1"; db_xref "GeneID:140746091"; db_xref "GenBank:XP_072934192.1"; gbkey "CDS"; gene "Mer"; product "merlin isoform X1"; protein_id "XP_072934192.1"; exon_number "4";
NW_027332220.1	Gnomon	CDS	2191500	2191602	.	-	1	gene_id "Mer"; transcript_id "XM_073078091.1"; db_xref "GeneID:140746091"; db_xref "GenBank:XP_072934192.1"; gbkey "CDS"; gene "Mer"; product "merlin isoform X1"; protein_id "XP_072934192.1"; exon_number "5";
NW_027332220.1	Gnomon	CDS	2190234	2190440	.	-	0	gene_id "Mer"; transcript_id "XM_073078091.1"; db_xref "GeneID:140746091"; db_xref "GenBank:XP_072934192.1"; gbkey "CDS"; gene "Mer"; product "merlin isoform X1"; protein_id "XP_072934192.1"; exon_number "6";
NW_027332220.1	Gnomon	CDS	2189501	2189605	.	-	0	gene_id "Mer"; transcript_id "XM_073078091.1"; db_xref "GeneID:140746091"; db_xref "GenBank:XP_072934192.1"; gbkey "CDS"; gene "Mer"; product "merlin isoform X1"; protein_id "XP_072934192.1"; exon_number "7";
NW_027332220.1	Gnomon	CDS	2188854	2188985	.	-	0	gene_id "Mer"; transcript_id "XM_073078091.1"; db_xref "GeneID:140746091"; db_xref "GenBank:XP_072934192.1"; gbkey "CDS"; gene "Mer"; product "merlin isoform X1"; protein_id "XP_072934192.1"; exon_number "8";
NW_027332220.1	Gnomon	CDS	2188194	2188340	.	-	0	gene_id "Mer"; transcript_id "XM_073078091.1"; db_xref "GeneID:140746091"; db_xref "GenBank:XP_072934192.1"; gbkey "CDS"; gene "Mer"; product "merlin isoform X1"; protein_id "XP_072934192.1"; exon_number "9";
NW_027332220.1	Gnomon	CDS	2187516	2187809	.	-	0	gene_id "Mer"; transcript_id "XM_073078091.1"; db_xref "GeneID:140746091"; db_xref "GenBank:XP_072934192.1"; gbkey "CDS"; gene "Mer"; product "merlin isoform X1"; protein_id "XP_072934192.1"; exon_number "10";
NW_027332220.1	Gnomon	CDS	2186767	2186951	.	-	0	gene_id "Mer"; transcript_id "XM_073078091.1"; db_xref "GeneID:140746091"; db_xref "GenBank:XP_072934192.1"; gbkey "CDS"; gene "Mer"; product "merlin isoform X1"; protein_id "XP_072934192.1"; exon_number "11";
NW_027332220.1	Gnomon	CDS	2185935	2186139	.	-	1	gene_id "Mer"; transcript_id "XM_073078091.1"; db_xref "GeneID:140746091"; db_xref "GenBank:XP_072934192.1"; gbkey "CDS"; gene "Mer"; product "merlin isoform X1"; protein_id "XP_072934192.1"; exon_number "12";
NW_027332220.1	Gnomon	start_codon	2196900	2196902	.	-	0	gene_id "Mer"; transcript_id "XM_073078091.1"; db_xref "GeneID:140746091"; db_xref "GenBank:XP_072934192.1"; gbkey "CDS"; gene "Mer"; product "merlin isoform X1"; protein_id "XP_072934192.1"; exon_number "1";
NW_027332220.1	Gnomon	stop_codon	2185932	2185934	.	-	0	gene_id "Mer"; transcript_id "XM_073078091.1"; db_xref "GeneID:140746091"; db_xref "GenBank:XP_072934192.1"; gbkey "CDS"; gene "Mer"; product "merlin isoform X1"; protein_id "XP_072934192.1"; exon_number "12";
NW_027332220.1	Gnomon	transcript	2182521	2196914	.	-	.	gene_id "Mer"; transcript_id "XM_073078093.1"; db_xref "GeneID:140746091"; db_xref "GenBank:XM_073078093.1"; gbkey "mRNA"; gene "Mer"; model_evidence "Supporting evidence includes similarity to: 36 Proteins"; product "ezrin/radixin/moesin family protein merlin, transcript variant X2"; transcript_biotype "mRNA";
NW_027332220.1	Gnomon	exon	2196816	2196914	.	-	.	gene_id "Mer"; transcript_id "XM_073078093.1"; db_xref "GeneID:140746091"; db_xref "GenBank:XM_073078093.1"; gene "Mer"; model_evidence "Supporting evidence includes similarity to: 36 Proteins"; product "ezrin/radixin/moesin family protein merlin, transcript variant X2"; transcript_biotype "mRNA"; exon_number "1";
NW_027332220.1	Gnomon	exon	2193310	2193439	.	-	.	gene_id "Mer"; transcript_id "XM_073078093.1"; db_xref "GeneID:140746091"; db_xref "GenBank:XM_073078093.1"; gene "Mer"; model_evidence "Supporting evidence includes similarity to: 36 Proteins"; product "ezrin/radixin/moesin family protein merlin, transcript variant X2"; transcript_biotype "mRNA"; exon_number "2";
NW_027332220.1	Gnomon	exon	2192641	2192846	.	-	.	gene_id "Mer"; transcript_id "XM_073078093.1"; db_xref "GeneID:140746091"; db_xref "GenBank:XM_073078093.1"; gene "Mer"; model_evidence "Supporting evidence includes similarity to: 36 Proteins"; product "ezrin/radixin/moesin family protein merlin, transcript variant X2"; transcript_biotype "mRNA"; exon_number "3";
NW_027332220.1	Gnomon	exon	2192164	2192288	.	-	.	gene_id "Mer"; transcript_id "XM_073078093.1"; db_xref "GeneID:140746091"; db_xref "GenBank:XM_073078093.1"; gene "Mer"; model_evidence "Supporting evidence includes similarity to: 36 Proteins"; product "ezrin/radixin/moesin family protein merlin, transcript variant X2"; transcript_biotype "mRNA"; exon_number "4";
NW_027332220.1	Gnomon	exon	2191500	2191602	.	-	.	gene_id "Mer"; transcript_id "XM_073078093.1"; db_xref "GeneID:140746091"; db_xref "GenBank:XM_073078093.1"; gene "Mer"; model_evidence "Supporting evidence includes similarity to: 36 Proteins"; product "ezrin/radixin/moesin family protein merlin, transcript variant X2"; transcript_biotype "mRNA"; exon_number "5";
NW_027332220.1	Gnomon	exon	2190234	2190440	.	-	.	gene_id "Mer"; transcript_id "XM_073078093.1"; db_xref "GeneID:140746091"; db_xref "GenBank:XM_073078093.1"; gene "Mer"; model_evidence "Supporting evidence includes similarity to: 36 Proteins"; product "ezrin/radixin/moesin family protein merlin, transcript variant X2"; transcript_biotype "mRNA"; exon_number "6";
NW_027332220.1	Gnomon	exon	2189501	2189605	.	-	.	gene_id "Mer"; transcript_id "XM_073078093.1"; db_xref "GeneID:140746091"; db_xref "GenBank:XM_073078093.1"; gene "Mer"; model_evidence "Supporting evidence includes similarity to: 36 Proteins"; product "ezrin/radixin/moesin family protein merlin, transcript variant X2"; transcript_biotype "mRNA"; exon_number "7";
NW_027332220.1	Gnomon	exon	2188854	2188985	.	-	.	gene_id "Mer"; transcript_id "XM_073078093.1"; db_xref "GeneID:140746091"; db_xref "GenBank:XM_073078093.1"; gene "Mer"; model_evidence "Supporting evidence includes similarity to: 36 Proteins"; product "ezrin/radixin/moesin family protein merlin, transcript variant X2"; transcript_biotype "mRNA"; exon_number "8";
NW_027332220.1	Gnomon	exon	2188194	2188340	.	-	.	gene_id "Mer"; transcript_id "XM_073078093.1"; db_xref "GeneID:140746091"; db_xref "GenBank:XM_073078093.1"; gene "Mer"; model_evidence "Supporting evidence includes similarity to: 36 Proteins"; product "ezrin/radixin/moesin family protein merlin, transcript variant X2"; transcript_biotype "mRNA"; exon_number "9";
NW_027332220.1	Gnomon	exon	2187621	2187809	.	-	.	gene_id "Mer"; transcript_id "XM_073078093.1"; db_xref "GeneID:140746091"; db_xref "GenBank:XM_073078093.1"; gene "Mer"; model_evidence "Supporting evidence includes similarity to: 36 Proteins"; product "ezrin/radixin/moesin family protein merlin, transcript variant X2"; transcript_biotype "mRNA"; exon_number "10";
NW_027332220.1	Gnomon	exon	2186767	2186951	.	-	.	gene_id "Mer"; transcript_id "XM_073078093.1"; db_xref "GeneID:140746091"; db_xref "GenBank:XM_073078093.1"; gene "Mer"; model_evidence "Supporting evidence includes similarity to: 36 Proteins"; product "ezrin/radixin/moesin family protein merlin, transcript variant X2"; transcript_biotype "mRNA"; exon_number "11";
NW_027332220.1	Gnomon	exon	2185928	2186139	.	-	.	gene_id "Mer"; transcript_id "XM_073078093.1"; db_xref "GeneID:140746091"; db_xref "GenBank:XM_073078093.1"; gene "Mer"; model_evidence "Supporting evidence includes similarity to: 36 Proteins"; product "ezrin/radixin/moesin family protein merlin, transcript variant X2"; transcript_biotype "mRNA"; exon_number "12";
NW_027332220.1	Gnomon	exon	2182521	2184648	.	-	.	gene_id "Mer"; transcript_id "XM_073078093.1"; db_xref "GeneID:140746091"; db_xref "GenBank:XM_073078093.1"; gene "Mer"; model_evidence "Supporting evidence includes similarity to: 36 Proteins"; product "ezrin/radixin/moesin family protein merlin, transcript variant X2"; transcript_biotype "mRNA"; exon_number "13";
NW_027332220.1	Gnomon	CDS	2196816	2196902	.	-	0	gene_id "Mer"; transcript_id "XM_073078093.1"; db_xref "GeneID:140746091"; db_xref "GenBank:XP_072934194.1"; gbkey "CDS"; gene "Mer"; product "merlin isoform X2"; protein_id "XP_072934194.1"; exon_number "1";
NW_027332220.1	Gnomon	CDS	2193310	2193439	.	-	0	gene_id "Mer"; transcript_id "XM_073078093.1"; db_xref "GeneID:140746091"; db_xref "GenBank:XP_072934194.1"; gbkey "CDS"; gene "Mer"; product "merlin isoform X2"; protein_id "XP_072934194.1"; exon_number "2";
NW_027332220.1	Gnomon	CDS	2192641	2192846	.	-	2	gene_id "Mer"; transcript_id "XM_073078093.1"; db_xref "GeneID:140746091"; db_xref "GenBank:XP_072934194.1"; gbkey "CDS"; gene "Mer"; product "merlin isoform X2"; protein_id "XP_072934194.1"; exon_number "3";
NW_027332220.1	Gnomon	CDS	2192164	2192288	.	-	0	gene_id "Mer"; transcript_id "XM_073078093.1"; db_xref "GeneID:140746091"; db_xref "GenBank:XP_072934194.1"; gbkey "CDS"; gene "Mer"; product "merlin isoform X2"; protein_id "XP_072934194.1"; exon_number "4";
NW_027332220.1	Gnomon	CDS	2191500	2191602	.	-	1	gene_id "Mer"; transcript_id "XM_073078093.1"; db_xref "GeneID:140746091"; db_xref "GenBank:XP_072934194.1"; gbkey "CDS"; gene "Mer"; product "merlin isoform X2"; protein_id "XP_072934194.1"; exon_number "5";
NW_027332220.1	Gnomon	CDS	2190234	2190440	.	-	0	gene_id "Mer"; transcript_id "XM_073078093.1"; db_xref "GeneID:140746091"; db_xref "GenBank:XP_072934194.1"; gbkey "CDS"; gene "Mer"; product "merlin isoform X2"; protein_id "XP_072934194.1"; exon_number "6";
NW_027332220.1	Gnomon	CDS	2189501	2189605	.	-	0	gene_id "Mer"; transcript_id "XM_073078093.1"; db_xref "GeneID:140746091"; db_xref "GenBank:XP_072934194.1"; gbkey "CDS"; gene "Mer"; product "merlin isoform X2"; protein_id "XP_072934194.1"; exon_number "7";
NW_027332220.1	Gnomon	CDS	2188854	2188985	.	-	0	gene_id "Mer"; transcript_id "XM_073078093.1"; db_xref "GeneID:140746091"; db_xref "GenBank:XP_072934194.1"; gbkey "CDS"; gene "Mer"; product "merlin isoform X2"; protein_id "XP_072934194.1"; exon_number "8";
NW_027332220.1	Gnomon	CDS	2188194	2188340	.	-	0	gene_id "Mer"; transcript_id "XM_073078093.1"; db_xref "GeneID:140746091"; db_xref "GenBank:XP_072934194.1"; gbkey "CDS"; gene "Mer"; product "merlin isoform X2"; protein_id "XP_072934194.1"; exon_number "9";
NW_027332220.1	Gnomon	CDS	2187621	2187809	.	-	0	gene_id "Mer"; transcript_id "XM_073078093.1"; db_xref "GeneID:140746091"; db_xref "GenBank:XP_072934194.1"; gbkey "CDS"; gene "Mer"; product "merlin isoform X2"; protein_id "XP_072934194.1"; exon_number "10";
NW_027332220.1	Gnomon	CDS	2186767	2186951	.	-	0	gene_id "Mer"; transcript_id "XM_073078093.1"; db_xref "GeneID:140746091"; db_xref "GenBank:XP_072934194.1"; gbkey "CDS"; gene "Mer"; product "merlin isoform X2"; protein_id "XP_072934194.1"; exon_number "11";
NW_027332220.1	Gnomon	CDS	2185935	2186139	.	-	1	gene_id "Mer"; transcript_id "XM_073078093.1"; db_xref "GeneID:140746091"; db_xref "GenBank:XP_072934194.1"; gbkey "CDS"; gene "Mer"; product "merlin isoform X2"; protein_id "XP_072934194.1"; exon_number "12";
NW_027332220.1	Gnomon	start_codon	2196900	2196902	.	-	0	gene_id "Mer"; transcript_id "XM_073078093.1"; db_xref "GeneID:140746091"; db_xref "GenBank:XP_072934194.1"; gbkey "CDS"; gene "Mer"; product "merlin isoform X2"; protein_id "XP_072934194.1"; exon_number "1";
NW_027332220.1	Gnomon	stop_codon	2185932	2185934	.	-	0	gene_id "Mer"; transcript_id "XM_073078093.1"; db_xref "GeneID:140746091"; db_xref "GenBank:XP_072934194.1"; gbkey "CDS"; gene "Mer"; product "merlin isoform X2"; protein_id "XP_072934194.1"; exon_number "12";
NW_027332220.1	Gnomon	gene	2197551	2216185	.	+	.	gene_id "LOC140746092"; transcript_id ""; db_xref "GeneID:140746092"; description "RRP12-like protein"; gbkey "Gene"; gene "LOC140746092"; gene_biotype "protein_coding";
NW_027332220.1	Gnomon	transcript	2197551	2216185	.	+	.	gene_id "LOC140746092"; transcript_id "XM_073078094.1"; db_xref "GeneID:140746092"; db_xref "GenBank:XM_073078094.1"; experiment "COORDINATES: polyA evidence [ECO:0006239]"; gbkey "mRNA"; gene "LOC140746092"; model_evidence "Supporting evidence includes similarity to: 9 Proteins"; product "RRP12-like protein"; transcript_biotype "mRNA";
NW_027332220.1	Gnomon	exon	2197551	2197762	.	+	.	gene_id "LOC140746092"; transcript_id "XM_073078094.1"; db_xref "GeneID:140746092"; db_xref "GenBank:XM_073078094.1"; experiment "COORDINATES: polyA evidence [ECO:0006239]"; gene "LOC140746092"; model_evidence "Supporting evidence includes similarity to: 9 Proteins"; product "RRP12-like protein"; transcript_biotype "mRNA"; exon_number "1";
NW_027332220.1	Gnomon	exon	2198114	2198363	.	+	.	gene_id "LOC140746092"; transcript_id "XM_073078094.1"; db_xref "GeneID:140746092"; db_xref "GenBank:XM_073078094.1"; experiment "COORDINATES: polyA evidence [ECO:0006239]"; gene "LOC140746092"; model_evidence "Supporting evidence includes similarity to: 9 Proteins"; product "RRP12-like protein"; transcript_biotype "mRNA"; exon_number "2";
NW_027332220.1	Gnomon	exon	2198763	2198889	.	+	.	gene_id "LOC140746092"; transcript_id "XM_073078094.1"; db_xref "GeneID:140746092"; db_xref "GenBank:XM_073078094.1"; experiment "COORDINATES: polyA evidence [ECO:0006239]"; gene "LOC140746092"; model_evidence "Supporting evidence includes similarity to: 9 Proteins"; product "RRP12-like protein"; transcript_biotype "mRNA"; exon_number "3";
NW_027332220.1	Gnomon	exon	2199873	2200172	.	+	.	gene_id "LOC140746092"; transcript_id "XM_073078094.1"; db_xref "GeneID:140746092"; db_xref "GenBank:XM_073078094.1"; experiment "COORDINATES: polyA evidence [ECO:0006239]"; gene "LOC140746092"; model_evidence "Supporting evidence includes similarity to: 9 Proteins"; product "RRP12-like protein"; transcript_biotype "mRNA"; exon_number "4";
NW_027332220.1	Gnomon	exon	2200492	2200575	.	+	.	gene_id "LOC140746092"; transcript_id "XM_073078094.1"; db_xref "GeneID:140746092"; db_xref "GenBank:XM_073078094.1"; experiment "COORDINATES: polyA evidence [ECO:0006239]"; gene "LOC140746092"; model_evidence "Supporting evidence includes similarity to: 9 Proteins"; product "RRP12-like protein"; transcript_biotype "mRNA"; exon_number "5";
NW_027332220.1	Gnomon	exon	2200983	2201135	.	+	.	gene_id "LOC140746092"; transcript_id "XM_073078094.1"; db_xref "GeneID:140746092"; db_xref "GenBank:XM_073078094.1"; experiment "COORDINATES: polyA evidence [ECO:0006239]"; gene "LOC140746092"; model_evidence "Supporting evidence includes similarity to: 9 Proteins"; product "RRP12-like protein"; transcript_biotype "mRNA"; exon_number "6";
NW_027332220.1	Gnomon	exon	2201832	2202067	.	+	.	gene_id "LOC140746092"; transcript_id "XM_073078094.1"; db_xref "GeneID:140746092"; db_xref "GenBank:XM_073078094.1"; experiment "COORDINATES: polyA evidence [ECO:0006239]"; gene "LOC140746092"; model_evidence "Supporting evidence includes similarity to: 9 Proteins"; product "RRP12-like protein"; transcript_biotype "mRNA"; exon_number "7";
NW_027332220.1	Gnomon	exon	2203761	2203875	.	+	.	gene_id "LOC140746092"; transcript_id "XM_073078094.1"; db_xref "GeneID:140746092"; db_xref "GenBank:XM_073078094.1"; experiment "COORDINATES: polyA evidence [ECO:0006239]"; gene "LOC140746092"; model_evidence "Supporting evidence includes similarity to: 9 Proteins"; product "RRP12-like protein"; transcript_biotype "mRNA"; exon_number "8";
NW_027332220.1	Gnomon	exon	2205196	2205360	.	+	.	gene_id "LOC140746092"; transcript_id "XM_073078094.1"; db_xref "GeneID:140746092"; db_xref "GenBank:XM_073078094.1"; experiment "COORDINATES: polyA evidence [ECO:0006239]"; gene "LOC140746092"; model_evidence "Supporting evidence includes similarity to: 9 Proteins"; product "RRP12-like protein"; transcript_biotype "mRNA"; exon_number "9";
NW_027332220.1	Gnomon	exon	2205847	2206494	.	+	.	gene_id "LOC140746092"; transcript_id "XM_073078094.1"; db_xref "GeneID:140746092"; db_xref "GenBank:XM_073078094.1"; experiment "COORDINATES: polyA evidence [ECO:0006239]"; gene "LOC140746092"; model_evidence "Supporting evidence includes similarity to: 9 Proteins"; product "RRP12-like protein"; transcript_biotype "mRNA"; exon_number "10";
NW_027332220.1	Gnomon	exon	2206944	2207230	.	+	.	gene_id "LOC140746092"; transcript_id "XM_073078094.1"; db_xref "GeneID:140746092"; db_xref "GenBank:XM_073078094.1"; experiment "COORDINATES: polyA evidence [ECO:0006239]"; gene "LOC140746092"; model_evidence "Supporting evidence includes similarity to: 9 Proteins"; product "RRP12-like protein"; transcript_biotype "mRNA"; exon_number "11";
NW_027332220.1	Gnomon	exon	2207729	2207914	.	+	.	gene_id "LOC140746092"; transcript_id "XM_073078094.1"; db_xref "GeneID:140746092"; db_xref "GenBank:XM_073078094.1"; experiment "COORDINATES: polyA evidence [ECO:0006239]"; gene "LOC140746092"; model_evidence "Supporting evidence includes similarity to: 9 Proteins"; product "RRP12-like protein"; transcript_biotype "mRNA"; exon_number "12";
NW_027332220.1	Gnomon	exon	2208140	2208312	.	+	.	gene_id "LOC140746092"; transcript_id "XM_073078094.1"; db_xref "GeneID:140746092"; db_xref "GenBank:XM_073078094.1"; experiment "COORDINATES: polyA evidence [ECO:0006239]"; gene "LOC140746092"; model_evidence "Supporting evidence includes similarity to: 9 Proteins"; product "RRP12-like protein"; transcript_biotype "mRNA"; exon_number "13";
NW_027332220.1	Gnomon	exon	2209815	2210026	.	+	.	gene_id "LOC140746092"; transcript_id "XM_073078094.1"; db_xref "GeneID:140746092"; db_xref "GenBank:XM_073078094.1"; experiment "COORDINATES: polyA evidence [ECO:0006239]"; gene "LOC140746092"; model_evidence "Supporting evidence includes similarity to: 9 Proteins"; product "RRP12-like protein"; transcript_biotype "mRNA"; exon_number "14";
NW_027332220.1	Gnomon	exon	2210690	2210946	.	+	.	gene_id "LOC140746092"; transcript_id "XM_073078094.1"; db_xref "GeneID:140746092"; db_xref "GenBank:XM_073078094.1"; experiment "COORDINATES: polyA evidence [ECO:0006239]"; gene "LOC140746092"; model_evidence "Supporting evidence includes similarity to: 9 Proteins"; product "RRP12-like protein"; transcript_biotype "mRNA"; exon_number "15";
NW_027332220.1	Gnomon	exon	2211609	2211823	.	+	.	gene_id "LOC140746092"; transcript_id "XM_073078094.1"; db_xref "GeneID:140746092"; db_xref "GenBank:XM_073078094.1"; experiment "COORDINATES: polyA evidence [ECO:0006239]"; gene "LOC140746092"; model_evidence "Supporting evidence includes similarity to: 9 Proteins"; product "RRP12-like protein"; transcript_biotype "mRNA"; exon_number "16";
NW_027332220.1	Gnomon	exon	2212695	2212859	.	+	.	gene_id "LOC140746092"; transcript_id "XM_073078094.1"; db_xref "GeneID:140746092"; db_xref "GenBank:XM_073078094.1"; experiment "COORDINATES: polyA evidence [ECO:0006239]"; gene "LOC140746092"; model_evidence "Supporting evidence includes similarity to: 9 Proteins"; product "RRP12-like protein"; transcript_biotype "mRNA"; exon_number "17";
NW_027332220.1	Gnomon	exon	2213318	2213447	.	+	.	gene_id "LOC140746092"; transcript_id "XM_073078094.1"; db_xref "GeneID:140746092"; db_xref "GenBank:XM_073078094.1"; experiment "COORDINATES: polyA evidence [ECO:0006239]"; gene "LOC140746092"; model_evidence "Supporting evidence includes similarity to: 9 Proteins"; product "RRP12-like protein"; transcript_biotype "mRNA"; exon_number "18";
NW_027332220.1	Gnomon	exon	2213967	2214107	.	+	.	gene_id "LOC140746092"; transcript_id "XM_073078094.1"; db_xref "GeneID:140746092"; db_xref "GenBank:XM_073078094.1"; experiment "COORDINATES: polyA evidence [ECO:0006239]"; gene "LOC140746092"; model_evidence "Supporting evidence includes similarity to: 9 Proteins"; product "RRP12-like protein"; transcript_biotype "mRNA"; exon_number "19";
NW_027332220.1	Gnomon	exon	2214872	2216185	.	+	.	gene_id "LOC140746092"; transcript_id "XM_073078094.1"; db_xref "GeneID:140746092"; db_xref "GenBank:XM_073078094.1"; experiment "COORDINATES: polyA evidence [ECO:0006239]"; gene "LOC140746092"; model_evidence "Supporting evidence includes similarity to: 9 Proteins"; product "RRP12-like protein"; transcript_biotype "mRNA"; exon_number "20";
NW_027332220.1	Gnomon	CDS	2197627	2197762	.	+	0	gene_id "LOC140746092"; transcript_id "XM_073078094.1"; db_xref "GeneID:140746092"; db_xref "GenBank:XP_072934195.1"; gbkey "CDS"; gene "LOC140746092"; product "RRP12-like protein"; protein_id "XP_072934195.1"; exon_number "1";
NW_027332220.1	Gnomon	CDS	2198114	2198363	.	+	2	gene_id "LOC140746092"; transcript_id "XM_073078094.1"; db_xref "GeneID:140746092"; db_xref "GenBank:XP_072934195.1"; gbkey "CDS"; gene "LOC140746092"; product "RRP12-like protein"; protein_id "XP_072934195.1"; exon_number "2";
NW_027332220.1	Gnomon	CDS	2198763	2198889	.	+	1	gene_id "LOC140746092"; transcript_id "XM_073078094.1"; db_xref "GeneID:140746092"; db_xref "GenBank:XP_072934195.1"; gbkey "CDS"; gene "LOC140746092"; product "RRP12-like protein"; protein_id "XP_072934195.1"; exon_number "3";
NW_027332220.1	Gnomon	CDS	2199873	2200172	.	+	0	gene_id "LOC140746092"; transcript_id "XM_073078094.1"; db_xref "GeneID:140746092"; db_xref "GenBank:XP_072934195.1"; gbkey "CDS"; gene "LOC140746092"; product "RRP12-like protein"; protein_id "XP_072934195.1"; exon_number "4";
NW_027332220.1	Gnomon	CDS	2200492	2200575	.	+	0	gene_id "LOC140746092"; transcript_id "XM_073078094.1"; db_xref "GeneID:140746092"; db_xref "GenBank:XP_072934195.1"; gbkey "CDS"; gene "LOC140746092"; product "RRP12-like protein"; protein_id "XP_072934195.1"; exon_number "5";
NW_027332220.1	Gnomon	CDS	2200983	2201135	.	+	0	gene_id "LOC140746092"; transcript_id "XM_073078094.1"; db_xref "GeneID:140746092"; db_xref "GenBank:XP_072934195.1"; gbkey "CDS"; gene "LOC140746092"; product "RRP12-like protein"; protein_id "XP_072934195.1"; exon_number "6";
NW_027332220.1	Gnomon	CDS	2201832	2202067	.	+	0	gene_id "LOC140746092"; transcript_id "XM_073078094.1"; db_xref "GeneID:140746092"; db_xref "GenBank:XP_072934195.1"; gbkey "CDS"; gene "LOC140746092"; product "RRP12-like protein"; protein_id "XP_072934195.1"; exon_number "7";
NW_027332220.1	Gnomon	CDS	2203761	2203875	.	+	1	gene_id "LOC140746092"; transcript_id "XM_073078094.1"; db_xref "GeneID:140746092"; db_xref "GenBank:XP_072934195.1"; gbkey "CDS"; gene "LOC140746092"; product "RRP12-like protein"; protein_id "XP_072934195.1"; exon_number "8";
NW_027332220.1	Gnomon	CDS	2205196	2205360	.	+	0	gene_id "LOC140746092"; transcript_id "XM_073078094.1"; db_xref "GeneID:140746092"; db_xref "GenBank:XP_072934195.1"; gbkey "CDS"; gene "LOC140746092"; product "RRP12-like protein"; protein_id "XP_072934195.1"; exon_number "9";
NW_027332220.1	Gnomon	CDS	2205847	2206494	.	+	0	gene_id "LOC140746092"; transcript_id "XM_073078094.1"; db_xref "GeneID:140746092"; db_xref "GenBank:XP_072934195.1"; gbkey "CDS"; gene "LOC140746092"; product "RRP12-like protein"; protein_id "XP_072934195.1"; exon_number "10";
NW_027332220.1	Gnomon	CDS	2206944	2207230	.	+	0	gene_id "LOC140746092"; transcript_id "XM_073078094.1"; db_xref "GeneID:140746092"; db_xref "GenBank:XP_072934195.1"; gbkey "CDS"; gene "LOC140746092"; product "RRP12-like protein"; protein_id "XP_072934195.1"; exon_number "11";
NW_027332220.1	Gnomon	CDS	2207729	2207914	.	+	1	gene_id "LOC140746092"; transcript_id "XM_073078094.1"; db_xref "GeneID:140746092"; db_xref "GenBank:XP_072934195.1"; gbkey "CDS"; gene "LOC140746092"; product "RRP12-like protein"; protein_id "XP_072934195.1"; exon_number "12";
NW_027332220.1	Gnomon	CDS	2208140	2208312	.	+	1	gene_id "LOC140746092"; transcript_id "XM_073078094.1"; db_xref "GeneID:140746092"; db_xref "GenBank:XP_072934195.1"; gbkey "CDS"; gene "LOC140746092"; product "RRP12-like protein"; protein_id "XP_072934195.1"; exon_number "13";
NW_027332220.1	Gnomon	CDS	2209815	2210026	.	+	2	gene_id "LOC140746092"; transcript_id "XM_073078094.1"; db_xref "GeneID:140746092"; db_xref "GenBank:XP_072934195.1"; gbkey "CDS"; gene "LOC140746092"; product "RRP12-like protein"; protein_id "XP_072934195.1"; exon_number "14";
NW_027332220.1	Gnomon	CDS	2210690	2210946	.	+	0	gene_id "LOC140746092"; transcript_id "XM_073078094.1"; db_xref "GeneID:140746092"; db_xref "GenBank:XP_072934195.1"; gbkey "CDS"; gene "LOC140746092"; product "RRP12-like protein"; protein_id "XP_072934195.1"; exon_number "15";
NW_027332220.1	Gnomon	CDS	2211609	2211823	.	+	1	gene_id "LOC140746092"; transcript_id "XM_073078094.1"; db_xref "GeneID:140746092"; db_xref "GenBank:XP_072934195.1"; gbkey "CDS"; gene "LOC140746092"; product "RRP12-like protein"; protein_id "XP_072934195.1"; exon_number "16";
NW_027332220.1	Gnomon	CDS	2212695	2212859	.	+	2	gene_id "LOC140746092"; transcript_id "XM_073078094.1"; db_xref "GeneID:140746092"; db_xref "GenBank:XP_072934195.1"; gbkey "CDS"; gene "LOC140746092"; product "RRP12-like protein"; protein_id "XP_072934195.1"; exon_number "17";
NW_027332220.1	Gnomon	CDS	2213318	2213447	.	+	2	gene_id "LOC140746092"; transcript_id "XM_073078094.1"; db_xref "GeneID:140746092"; db_xref "GenBank:XP_072934195.1"; gbkey "CDS"; gene "LOC140746092"; product "RRP12-like protein"; protein_id "XP_072934195.1"; exon_number "18";
NW_027332220.1	Gnomon	CDS	2213967	2214107	.	+	1	gene_id "LOC140746092"; transcript_id "XM_073078094.1"; db_xref "GeneID:140746092"; db_xref "GenBank:XP_072934195.1"; gbkey "CDS"; gene "LOC140746092"; product "RRP12-like protein"; protein_id "XP_072934195.1"; exon_number "19";
NW_027332220.1	Gnomon	CDS	2214872	2214956	.	+	1	gene_id "LOC140746092"; transcript_id "XM_073078094.1"; db_xref "GeneID:140746092"; db_xref "GenBank:XP_072934195.1"; gbkey "CDS"; gene "LOC140746092"; product "RRP12-like protein"; protein_id "XP_072934195.1"; exon_number "20";
NW_027332220.1	Gnomon	start_codon	2197627	2197629	.	+	0	gene_id "LOC140746092"; transcript_id "XM_073078094.1"; db_xref "GeneID:140746092"; db_xref "GenBank:XP_072934195.1"; gbkey "CDS"; gene "LOC140746092"; product "RRP12-like protein"; protein_id "XP_072934195.1"; exon_number "1";
NW_027332220.1	Gnomon	stop_codon	2214957	2214959	.	+	0	gene_id "LOC140746092"; transcript_id "XM_073078094.1"; db_xref "GeneID:140746092"; db_xref "GenBank:XP_072934195.1"; gbkey "CDS"; gene "LOC140746092"; product "RRP12-like protein"; protein_id "XP_072934195.1"; exon_number "20";
NW_027332220.1	Gnomon	gene	2218295	2221529	.	-	.	gene_id "LOC140746093"; transcript_id ""; db_xref "GeneID:140746093"; description "uncharacterized LOC140746093"; gbkey "Gene"; gene "LOC140746093"; gene_biotype "protein_coding";
NW_027332220.1	Gnomon	transcript	2218295	2221529	.	-	.	gene_id "LOC140746093"; transcript_id "XM_073078095.1"; db_xref "GeneID:140746093"; db_xref "GenBank:XM_073078095.1"; experiment "COORDINATES: polyA evidence [ECO:0006239]"; gbkey "mRNA"; gene "LOC140746093"; model_evidence "Supporting evidence includes similarity to: 4 Proteins"; product "uncharacterized protein"; transcript_biotype "mRNA";
NW_027332220.1	Gnomon	exon	2218295	2221529	.	-	.	gene_id "LOC140746093"; transcript_id "XM_073078095.1"; db_xref "GeneID:140746093"; db_xref "GenBank:XM_073078095.1"; experiment "COORDINATES: polyA evidence [ECO:0006239]"; gene "LOC140746093"; model_evidence "Supporting evidence includes similarity to: 4 Proteins"; product "uncharacterized protein"; transcript_biotype "mRNA"; exon_number "1";
NW_027332220.1	Gnomon	CDS	2219320	2221011	.	-	0	gene_id "LOC140746093"; transcript_id "XM_073078095.1"; db_xref "GeneID:140746093"; db_xref "GenBank:XP_072934196.1"; gbkey "CDS"; gene "LOC140746093"; product "uncharacterized protein"; protein_id "XP_072934196.1"; exon_number "1";
NW_027332220.1	Gnomon	start_codon	2221009	2221011	.	-	0	gene_id "LOC140746093"; transcript_id "XM_073078095.1"; db_xref "GeneID:140746093"; db_xref "GenBank:XP_072934196.1"; gbkey "CDS"; gene "LOC140746093"; product "uncharacterized protein"; protein_id "XP_072934196.1"; exon_number "1";
NW_027332220.1	Gnomon	stop_codon	2219317	2219319	.	-	0	gene_id "LOC140746093"; transcript_id "XM_073078095.1"; db_xref "GeneID:140746093"; db_xref "GenBank:XP_072934196.1"; gbkey "CDS"; gene "LOC140746093"; product "uncharacterized protein"; protein_id "XP_072934196.1"; exon_number "1";
NW_027332220.1	Gnomon	gene	2222702	2224752	.	+	.	gene_id "LOC140746095"; transcript_id ""; db_xref "GeneID:140746095"; description "mitochondrial inner membrane protease subunit 2"; gbkey "Gene"; gene "LOC140746095"; gene_biotype "protein_coding";
NW_027332220.1	Gnomon	transcript	2222702	2224752	.	+	.	gene_id "LOC140746095"; transcript_id "XM_073078097.1"; db_xref "GeneID:140746095"; db_xref "GenBank:XM_073078097.1"; experiment "COORDINATES: polyA evidence [ECO:0006239]"; gbkey "mRNA"; gene "LOC140746095"; model_evidence "Supporting evidence includes similarity to: 6 Proteins"; product "mitochondrial inner membrane protease subunit 2"; transcript_biotype "mRNA";
NW_027332220.1	Gnomon	exon	2222702	2224752	.	+	.	gene_id "LOC140746095"; transcript_id "XM_073078097.1"; db_xref "GeneID:140746095"; db_xref "GenBank:XM_073078097.1"; experiment "COORDINATES: polyA evidence [ECO:0006239]"; gene "LOC140746095"; model_evidence "Supporting evidence includes similarity to: 6 Proteins"; product "mitochondrial inner membrane protease subunit 2"; transcript_biotype "mRNA"; exon_number "1";
NW_027332220.1	Gnomon	CDS	2222902	2223396	.	+	0	gene_id "LOC140746095"; transcript_id "XM_073078097.1"; db_xref "GeneID:140746095"; db_xref "GenBank:XP_072934198.1"; gbkey "CDS"; gene "LOC140746095"; product "mitochondrial inner membrane protease subunit 2"; protein_id "XP_072934198.1"; exon_number "1";
NW_027332220.1	Gnomon	start_codon	2222902	2222904	.	+	0	gene_id "LOC140746095"; transcript_id "XM_073078097.1"; db_xref "GeneID:140746095"; db_xref "GenBank:XP_072934198.1"; gbkey "CDS"; gene "LOC140746095"; product "mitochondrial inner membrane protease subunit 2"; protein_id "XP_072934198.1"; exon_number "1";
NW_027332220.1	Gnomon	stop_codon	2223397	2223399	.	+	0	gene_id "LOC140746095"; transcript_id "XM_073078097.1"; db_xref "GeneID:140746095"; db_xref "GenBank:XP_072934198.1"; gbkey "CDS"; gene "LOC140746095"; product "mitochondrial inner membrane protease subunit 2"; protein_id "XP_072934198.1"; exon_number "1";
NW_027332220.1	Gnomon	gene	2223544	2225804	.	-	.	gene_id "Tcs1"; transcript_id ""; db_xref "GeneID:140746094"; description "Threonyl-carbamoyl synthesis 1"; gbkey "Gene"; gene "Tcs1"; gene_biotype "protein_coding";
NW_027332220.1	Gnomon	transcript	2223544	2225804	.	-	.	gene_id "Tcs1"; transcript_id "XM_073078096.1"; db_xref "GeneID:140746094"; db_xref "GenBank:XM_073078096.1"; experiment "COORDINATES: polyA evidence [ECO:0006239]"; gbkey "mRNA"; gene "Tcs1"; model_evidence "Supporting evidence includes similarity to: 7 Proteins"; product "Threonyl-carbamoyl synthesis 1"; transcript_biotype "mRNA";
NW_027332220.1	Gnomon	exon	2223544	2225804	.	-	.	gene_id "Tcs1"; transcript_id "XM_073078096.1"; db_xref "GeneID:140746094"; db_xref "GenBank:XM_073078096.1"; experiment "COORDINATES: polyA evidence [ECO:0006239]"; gene "Tcs1"; model_evidence "Supporting evidence includes similarity to: 7 Proteins"; product "Threonyl-carbamoyl synthesis 1"; transcript_biotype "mRNA"; exon_number "1";
NW_027332220.1	Gnomon	CDS	2225067	2225804	.	-	0	gene_id "Tcs1"; transcript_id "XM_073078096.1"; db_xref "GeneID:140746094"; db_xref "GenBank:XP_072934197.1"; gbkey "CDS"; gene "Tcs1"; product "threonylcarbamoyl-AMP synthase"; protein_id "XP_072934197.1"; exon_number "1";
NW_027332220.1	Gnomon	start_codon	2225802	2225804	.	-	0	gene_id "Tcs1"; transcript_id "XM_073078096.1"; db_xref "GeneID:140746094"; db_xref "GenBank:XP_072934197.1"; gbkey "CDS"; gene "Tcs1"; product "threonylcarbamoyl-AMP synthase"; protein_id "XP_072934197.1"; exon_number "1";
NW_027332220.1	Gnomon	stop_codon	2225064	2225066	.	-	0	gene_id "Tcs1"; transcript_id "XM_073078096.1"; db_xref "GeneID:140746094"; db_xref "GenBank:XP_072934197.1"; gbkey "CDS"; gene "Tcs1"; product "threonylcarbamoyl-AMP synthase"; protein_id "XP_072934197.1"; exon_number "1";
NW_027332220.1	Gnomon	gene	2225878	2226704	.	-	.	gene_id "Polr3K"; transcript_id ""; db_xref "GeneID:140746096"; description "RNA polymerase III subunit K"; gbkey "Gene"; gene "Polr3K"; gene_biotype "protein_coding";
NW_027332220.1	Gnomon	transcript	2225878	2226704	.	-	.	gene_id "Polr3K"; transcript_id "XM_073078098.1"; db_xref "GeneID:140746096"; db_xref "GenBank:XM_073078098.1"; gbkey "mRNA"; gene "Polr3K"; model_evidence "Supporting evidence includes similarity to: 14 Proteins"; product "RNA polymerase III subunit K"; transcript_biotype "mRNA";
NW_027332220.1	Gnomon	exon	2226398	2226704	.	-	.	gene_id "Polr3K"; transcript_id "XM_073078098.1"; db_xref "GeneID:140746096"; db_xref "GenBank:XM_073078098.1"; gene "Polr3K"; model_evidence "Supporting evidence includes similarity to: 14 Proteins"; product "RNA polymerase III subunit K"; transcript_biotype "mRNA"; exon_number "1";
NW_027332220.1	Gnomon	exon	2225878	2226063	.	-	.	gene_id "Polr3K"; transcript_id "XM_073078098.1"; db_xref "GeneID:140746096"; db_xref "GenBank:XM_073078098.1"; gene "Polr3K"; model_evidence "Supporting evidence includes similarity to: 14 Proteins"; product "RNA polymerase III subunit K"; transcript_biotype "mRNA"; exon_number "2";
NW_027332220.1	Gnomon	CDS	2226398	2226538	.	-	0	gene_id "Polr3K"; transcript_id "XM_073078098.1"; db_xref "GeneID:140746096"; db_xref "GenBank:XP_072934199.1"; gbkey "CDS"; gene "Polr3K"; product "DNA-directed RNA polymerase III subunit RPC10"; protein_id "XP_072934199.1"; exon_number "1";
NW_027332220.1	Gnomon	CDS	2225881	2226063	.	-	0	gene_id "Polr3K"; transcript_id "XM_073078098.1"; db_xref "GeneID:140746096"; db_xref "GenBank:XP_072934199.1"; gbkey "CDS"; gene "Polr3K"; product "DNA-directed RNA polymerase III subunit RPC10"; protein_id "XP_072934199.1"; exon_number "2";
NW_027332220.1	Gnomon	start_codon	2226536	2226538	.	-	0	gene_id "Polr3K"; transcript_id "XM_073078098.1"; db_xref "GeneID:140746096"; db_xref "GenBank:XP_072934199.1"; gbkey "CDS"; gene "Polr3K"; product "DNA-directed RNA polymerase III subunit RPC10"; protein_id "XP_072934199.1"; exon_number "1";
NW_027332220.1	Gnomon	stop_codon	2225878	2225880	.	-	0	gene_id "Polr3K"; transcript_id "XM_073078098.1"; db_xref "GeneID:140746096"; db_xref "GenBank:XP_072934199.1"; gbkey "CDS"; gene "Polr3K"; product "DNA-directed RNA polymerase III subunit RPC10"; protein_id "XP_072934199.1"; exon_number "2";
NW_027332220.1	Gnomon	gene	2227326	2260677	.	+	.	gene_id "LOC140746097"; transcript_id ""; db_xref "GeneID:140746097"; description "ceramide synthase 5-like"; gbkey "Gene"; gene "LOC140746097"; gene_biotype "protein_coding";
NW_027332220.1	Gnomon	transcript	2227326	2260677	.	+	.	gene_id "LOC140746097"; transcript_id "XM_073078099.1"; db_xref "GeneID:140746097"; db_xref "GenBank:XM_073078099.1"; gbkey "mRNA"; gene "LOC140746097"; model_evidence "Supporting evidence includes similarity to: 4 Proteins"; product "ceramide synthase 5-like, transcript variant X1"; transcript_biotype "mRNA";
NW_027332220.1	Gnomon	exon	2227326	2227818	.	+	.	gene_id "LOC140746097"; transcript_id "XM_073078099.1"; db_xref "GeneID:140746097"; db_xref "GenBank:XM_073078099.1"; gene "LOC140746097"; model_evidence "Supporting evidence includes similarity to: 4 Proteins"; product "ceramide synthase 5-like, transcript variant X1"; transcript_biotype "mRNA"; exon_number "1";
NW_027332220.1	Gnomon	exon	2230184	2230304	.	+	.	gene_id "LOC140746097"; transcript_id "XM_073078099.1"; db_xref "GeneID:140746097"; db_xref "GenBank:XM_073078099.1"; gene "LOC140746097"; model_evidence "Supporting evidence includes similarity to: 4 Proteins"; product "ceramide synthase 5-like, transcript variant X1"; transcript_biotype "mRNA"; exon_number "2";
NW_027332220.1	Gnomon	exon	2234545	2234565	.	+	.	gene_id "LOC140746097"; transcript_id "XM_073078099.1"; db_xref "GeneID:140746097"; db_xref "GenBank:XM_073078099.1"; gene "LOC140746097"; model_evidence "Supporting evidence includes similarity to: 4 Proteins"; product "ceramide synthase 5-like, transcript variant X1"; transcript_biotype "mRNA"; exon_number "3";
NW_027332220.1	Gnomon	exon	2254483	2254704	.	+	.	gene_id "LOC140746097"; transcript_id "XM_073078099.1"; db_xref "GeneID:140746097"; db_xref "GenBank:XM_073078099.1"; gene "LOC140746097"; model_evidence "Supporting evidence includes similarity to: 4 Proteins"; product "ceramide synthase 5-like, transcript variant X1"; transcript_biotype "mRNA"; exon_number "4";
NW_027332220.1	Gnomon	exon	2255054	2255275	.	+	.	gene_id "LOC140746097"; transcript_id "XM_073078099.1"; db_xref "GeneID:140746097"; db_xref "GenBank:XM_073078099.1"; gene "LOC140746097"; model_evidence "Supporting evidence includes similarity to: 4 Proteins"; product "ceramide synthase 5-like, transcript variant X1"; transcript_biotype "mRNA"; exon_number "5";
NW_027332220.1	Gnomon	exon	2256741	2256859	.	+	.	gene_id "LOC140746097"; transcript_id "XM_073078099.1"; db_xref "GeneID:140746097"; db_xref "GenBank:XM_073078099.1"; gene "LOC140746097"; model_evidence "Supporting evidence includes similarity to: 4 Proteins"; product "ceramide synthase 5-like, transcript variant X1"; transcript_biotype "mRNA"; exon_number "6";
NW_027332220.1	Gnomon	exon	2257341	2257485	.	+	.	gene_id "LOC140746097"; transcript_id "XM_073078099.1"; db_xref "GeneID:140746097"; db_xref "GenBank:XM_073078099.1"; gene "LOC140746097"; model_evidence "Supporting evidence includes similarity to: 4 Proteins"; product "ceramide synthase 5-like, transcript variant X1"; transcript_biotype "mRNA"; exon_number "7";
NW_027332220.1	Gnomon	exon	2259739	2259830	.	+	.	gene_id "LOC140746097"; transcript_id "XM_073078099.1"; db_xref "GeneID:140746097"; db_xref "GenBank:XM_073078099.1"; gene "LOC140746097"; model_evidence "Supporting evidence includes similarity to: 4 Proteins"; product "ceramide synthase 5-like, transcript variant X1"; transcript_biotype "mRNA"; exon_number "8";
NW_027332220.1	Gnomon	exon	2260293	2260677	.	+	.	gene_id "LOC140746097"; transcript_id "XM_073078099.1"; db_xref "GeneID:140746097"; db_xref "GenBank:XM_073078099.1"; gene "LOC140746097"; model_evidence "Supporting evidence includes similarity to: 4 Proteins"; product "ceramide synthase 5-like, transcript variant X1"; transcript_biotype "mRNA"; exon_number "9";
NW_027332220.1	Gnomon	CDS	2227640	2227818	.	+	0	gene_id "LOC140746097"; transcript_id "XM_073078099.1"; db_xref "GeneID:140746097"; db_xref "GenBank:XP_072934200.1"; gbkey "CDS"; gene "LOC140746097"; product "ceramide synthase 5-like isoform X1"; protein_id "XP_072934200.1"; exon_number "1";
NW_027332220.1	Gnomon	CDS	2230184	2230304	.	+	1	gene_id "LOC140746097"; transcript_id "XM_073078099.1"; db_xref "GeneID:140746097"; db_xref "GenBank:XP_072934200.1"; gbkey "CDS"; gene "LOC140746097"; product "ceramide synthase 5-like isoform X1"; protein_id "XP_072934200.1"; exon_number "2";
NW_027332220.1	Gnomon	CDS	2234545	2234565	.	+	0	gene_id "LOC140746097"; transcript_id "XM_073078099.1"; db_xref "GeneID:140746097"; db_xref "GenBank:XP_072934200.1"; gbkey "CDS"; gene "LOC140746097"; product "ceramide synthase 5-like isoform X1"; protein_id "XP_072934200.1"; exon_number "3";
NW_027332220.1	Gnomon	CDS	2254483	2254704	.	+	0	gene_id "LOC140746097"; transcript_id "XM_073078099.1"; db_xref "GeneID:140746097"; db_xref "GenBank:XP_072934200.1"; gbkey "CDS"; gene "LOC140746097"; product "ceramide synthase 5-like isoform X1"; protein_id "XP_072934200.1"; exon_number "4";
NW_027332220.1	Gnomon	CDS	2255054	2255275	.	+	0	gene_id "LOC140746097"; transcript_id "XM_073078099.1"; db_xref "GeneID:140746097"; db_xref "GenBank:XP_072934200.1"; gbkey "CDS"; gene "LOC140746097"; product "ceramide synthase 5-like isoform X1"; protein_id "XP_072934200.1"; exon_number "5";
NW_027332220.1	Gnomon	CDS	2256741	2256859	.	+	0	gene_id "LOC140746097"; transcript_id "XM_073078099.1"; db_xref "GeneID:140746097"; db_xref "GenBank:XP_072934200.1"; gbkey "CDS"; gene "LOC140746097"; product "ceramide synthase 5-like isoform X1"; protein_id "XP_072934200.1"; exon_number "6";
NW_027332220.1	Gnomon	CDS	2257341	2257485	.	+	1	gene_id "LOC140746097"; transcript_id "XM_073078099.1"; db_xref "GeneID:140746097"; db_xref "GenBank:XP_072934200.1"; gbkey "CDS"; gene "LOC140746097"; product "ceramide synthase 5-like isoform X1"; protein_id "XP_072934200.1"; exon_number "7";
NW_027332220.1	Gnomon	CDS	2259739	2259830	.	+	0	gene_id "LOC140746097"; transcript_id "XM_073078099.1"; db_xref "GeneID:140746097"; db_xref "GenBank:XP_072934200.1"; gbkey "CDS"; gene "LOC140746097"; product "ceramide synthase 5-like isoform X1"; protein_id "XP_072934200.1"; exon_number "8";
NW_027332220.1	Gnomon	CDS	2260293	2260299	.	+	1	gene_id "LOC140746097"; transcript_id "XM_073078099.1"; db_xref "GeneID:140746097"; db_xref "GenBank:XP_072934200.1"; gbkey "CDS"; gene "LOC140746097"; product "ceramide synthase 5-like isoform X1"; protein_id "XP_072934200.1"; exon_number "9";
NW_027332220.1	Gnomon	start_codon	2227640	2227642	.	+	0	gene_id "LOC140746097"; transcript_id "XM_073078099.1"; db_xref "GeneID:140746097"; db_xref "GenBank:XP_072934200.1"; gbkey "CDS"; gene "LOC140746097"; product "ceramide synthase 5-like isoform X1"; protein_id "XP_072934200.1"; exon_number "1";
NW_027332220.1	Gnomon	stop_codon	2260300	2260302	.	+	0	gene_id "LOC140746097"; transcript_id "XM_073078099.1"; db_xref "GeneID:140746097"; db_xref "GenBank:XP_072934200.1"; gbkey "CDS"; gene "LOC140746097"; product "ceramide synthase 5-like isoform X1"; protein_id "XP_072934200.1"; exon_number "9";
NW_027332220.1	Gnomon	transcript	2227326	2260677	.	+	.	gene_id "LOC140746097"; transcript_id "XM_073078100.1"; db_xref "GeneID:140746097"; db_xref "GenBank:XM_073078100.1"; gbkey "mRNA"; gene "LOC140746097"; model_evidence "Supporting evidence includes similarity to: 11 Proteins"; product "ceramide synthase 5-like, transcript variant X2"; transcript_biotype "mRNA";
NW_027332220.1	Gnomon	exon	2227326	2227818	.	+	.	gene_id "LOC140746097"; transcript_id "XM_073078100.1"; db_xref "GeneID:140746097"; db_xref "GenBank:XM_073078100.1"; gene "LOC140746097"; model_evidence "Supporting evidence includes similarity to: 11 Proteins"; product "ceramide synthase 5-like, transcript variant X2"; transcript_biotype "mRNA"; exon_number "1";
NW_027332220.1	Gnomon	exon	2230184	2230304	.	+	.	gene_id "LOC140746097"; transcript_id "XM_073078100.1"; db_xref "GeneID:140746097"; db_xref "GenBank:XM_073078100.1"; gene "LOC140746097"; model_evidence "Supporting evidence includes similarity to: 11 Proteins"; product "ceramide synthase 5-like, transcript variant X2"; transcript_biotype "mRNA"; exon_number "2";
NW_027332220.1	Gnomon	exon	2254483	2254704	.	+	.	gene_id "LOC140746097"; transcript_id "XM_073078100.1"; db_xref "GeneID:140746097"; db_xref "GenBank:XM_073078100.1"; gene "LOC140746097"; model_evidence "Supporting evidence includes similarity to: 11 Proteins"; product "ceramide synthase 5-like, transcript variant X2"; transcript_biotype "mRNA"; exon_number "3";
NW_027332220.1	Gnomon	exon	2255054	2255275	.	+	.	gene_id "LOC140746097"; transcript_id "XM_073078100.1"; db_xref "GeneID:140746097"; db_xref "GenBank:XM_073078100.1"; gene "LOC140746097"; model_evidence "Supporting evidence includes similarity to: 11 Proteins"; product "ceramide synthase 5-like, transcript variant X2"; transcript_biotype "mRNA"; exon_number "4";
NW_027332220.1	Gnomon	exon	2256741	2256859	.	+	.	gene_id "LOC140746097"; transcript_id "XM_073078100.1"; db_xref "GeneID:140746097"; db_xref "GenBank:XM_073078100.1"; gene "LOC140746097"; model_evidence "Supporting evidence includes similarity to: 11 Proteins"; product "ceramide synthase 5-like, transcript variant X2"; transcript_biotype "mRNA"; exon_number "5";
NW_027332220.1	Gnomon	exon	2257341	2257485	.	+	.	gene_id "LOC140746097"; transcript_id "XM_073078100.1"; db_xref "GeneID:140746097"; db_xref "GenBank:XM_073078100.1"; gene "LOC140746097"; model_evidence "Supporting evidence includes similarity to: 11 Proteins"; product "ceramide synthase 5-like, transcript variant X2"; transcript_biotype "mRNA"; exon_number "6";
NW_027332220.1	Gnomon	exon	2259739	2259830	.	+	.	gene_id "LOC140746097"; transcript_id "XM_073078100.1"; db_xref "GeneID:140746097"; db_xref "GenBank:XM_073078100.1"; gene "LOC140746097"; model_evidence "Supporting evidence includes similarity to: 11 Proteins"; product "ceramide synthase 5-like, transcript variant X2"; transcript_biotype "mRNA"; exon_number "7";
NW_027332220.1	Gnomon	exon	2260293	2260677	.	+	.	gene_id "LOC140746097"; transcript_id "XM_073078100.1"; db_xref "GeneID:140746097"; db_xref "GenBank:XM_073078100.1"; gene "LOC140746097"; model_evidence "Supporting evidence includes similarity to: 11 Proteins"; product "ceramide synthase 5-like, transcript variant X2"; transcript_biotype "mRNA"; exon_number "8";
NW_027332220.1	Gnomon	CDS	2227640	2227818	.	+	0	gene_id "LOC140746097"; transcript_id "XM_073078100.1"; db_xref "GeneID:140746097"; db_xref "GenBank:XP_072934201.1"; gbkey "CDS"; gene "LOC140746097"; product "ceramide synthase 5-like isoform X2"; protein_id "XP_072934201.1"; exon_number "1";
NW_027332220.1	Gnomon	CDS	2230184	2230304	.	+	1	gene_id "LOC140746097"; transcript_id "XM_073078100.1"; db_xref "GeneID:140746097"; db_xref "GenBank:XP_072934201.1"; gbkey "CDS"; gene "LOC140746097"; product "ceramide synthase 5-like isoform X2"; protein_id "XP_072934201.1"; exon_number "2";
NW_027332220.1	Gnomon	CDS	2254483	2254704	.	+	0	gene_id "LOC140746097"; transcript_id "XM_073078100.1"; db_xref "GeneID:140746097"; db_xref "GenBank:XP_072934201.1"; gbkey "CDS"; gene "LOC140746097"; product "ceramide synthase 5-like isoform X2"; protein_id "XP_072934201.1"; exon_number "3";
NW_027332220.1	Gnomon	CDS	2255054	2255275	.	+	0	gene_id "LOC140746097"; transcript_id "XM_073078100.1"; db_xref "GeneID:140746097"; db_xref "GenBank:XP_072934201.1"; gbkey "CDS"; gene "LOC140746097"; product "ceramide synthase 5-like isoform X2"; protein_id "XP_072934201.1"; exon_number "4";
NW_027332220.1	Gnomon	CDS	2256741	2256859	.	+	0	gene_id "LOC140746097"; transcript_id "XM_073078100.1"; db_xref "GeneID:140746097"; db_xref "GenBank:XP_072934201.1"; gbkey "CDS"; gene "LOC140746097"; product "ceramide synthase 5-like isoform X2"; protein_id "XP_072934201.1"; exon_number "5";
NW_027332220.1	Gnomon	CDS	2257341	2257485	.	+	1	gene_id "LOC140746097"; transcript_id "XM_073078100.1"; db_xref "GeneID:140746097"; db_xref "GenBank:XP_072934201.1"; gbkey "CDS"; gene "LOC140746097"; product "ceramide synthase 5-like isoform X2"; protein_id "XP_072934201.1"; exon_number "6";
NW_027332220.1	Gnomon	CDS	2259739	2259830	.	+	0	gene_id "LOC140746097"; transcript_id "XM_073078100.1"; db_xref "GeneID:140746097"; db_xref "GenBank:XP_072934201.1"; gbkey "CDS"; gene "LOC140746097"; product "ceramide synthase 5-like isoform X2"; protein_id "XP_072934201.1"; exon_number "7";
NW_027332220.1	Gnomon	CDS	2260293	2260299	.	+	1	gene_id "LOC140746097"; transcript_id "XM_073078100.1"; db_xref "GeneID:140746097"; db_xref "GenBank:XP_072934201.1"; gbkey "CDS"; gene "LOC140746097"; product "ceramide synthase 5-like isoform X2"; protein_id "XP_072934201.1"; exon_number "8";
NW_027332220.1	Gnomon	start_codon	2227640	2227642	.	+	0	gene_id "LOC140746097"; transcript_id "XM_073078100.1"; db_xref "GeneID:140746097"; db_xref "GenBank:XP_072934201.1"; gbkey "CDS"; gene "LOC140746097"; product "ceramide synthase 5-like isoform X2"; protein_id "XP_072934201.1"; exon_number "1";
NW_027332220.1	Gnomon	stop_codon	2260300	2260302	.	+	0	gene_id "LOC140746097"; transcript_id "XM_073078100.1"; db_xref "GeneID:140746097"; db_xref "GenBank:XP_072934201.1"; gbkey "CDS"; gene "LOC140746097"; product "ceramide synthase 5-like isoform X2"; protein_id "XP_072934201.1"; exon_number "8";
NW_027332220.1	Gnomon	gene	2270103	2284703	.	+	.	gene_id "LOC140746099"; transcript_id ""; db_xref "GeneID:140746099"; description "ceramide synthase 6-like"; gbkey "Gene"; gene "LOC140746099"; gene_biotype "protein_coding";
NW_027332220.1	Gnomon	transcript	2270103	2284703	.	+	.	gene_id "LOC140746099"; transcript_id "XM_073078101.1"; db_xref "GeneID:140746099"; db_xref "GenBank:XM_073078101.1"; experiment "COORDINATES: polyA evidence [ECO:0006239]"; gbkey "mRNA"; gene "LOC140746099"; model_evidence "Supporting evidence includes similarity to: 14 Proteins"; product "ceramide synthase 6-like"; transcript_biotype "mRNA";
NW_027332220.1	Gnomon	exon	2270103	2270432	.	+	.	gene_id "LOC140746099"; transcript_id "XM_073078101.1"; db_xref "GeneID:140746099"; db_xref "GenBank:XM_073078101.1"; experiment "COORDINATES: polyA evidence [ECO:0006239]"; gene "LOC140746099"; model_evidence "Supporting evidence includes similarity to: 14 Proteins"; product "ceramide synthase 6-like"; transcript_biotype "mRNA"; exon_number "1";
NW_027332220.1	Gnomon	exon	2277220	2277334	.	+	.	gene_id "LOC140746099"; transcript_id "XM_073078101.1"; db_xref "GeneID:140746099"; db_xref "GenBank:XM_073078101.1"; experiment "COORDINATES: polyA evidence [ECO:0006239]"; gene "LOC140746099"; model_evidence "Supporting evidence includes similarity to: 14 Proteins"; product "ceramide synthase 6-like"; transcript_biotype "mRNA"; exon_number "2";
NW_027332220.1	Gnomon	exon	2279066	2279287	.	+	.	gene_id "LOC140746099"; transcript_id "XM_073078101.1"; db_xref "GeneID:140746099"; db_xref "GenBank:XM_073078101.1"; experiment "COORDINATES: polyA evidence [ECO:0006239]"; gene "LOC140746099"; model_evidence "Supporting evidence includes similarity to: 14 Proteins"; product "ceramide synthase 6-like"; transcript_biotype "mRNA"; exon_number "3";
NW_027332220.1	Gnomon	exon	2280720	2280941	.	+	.	gene_id "LOC140746099"; transcript_id "XM_073078101.1"; db_xref "GeneID:140746099"; db_xref "GenBank:XM_073078101.1"; experiment "COORDINATES: polyA evidence [ECO:0006239]"; gene "LOC140746099"; model_evidence "Supporting evidence includes similarity to: 14 Proteins"; product "ceramide synthase 6-like"; transcript_biotype "mRNA"; exon_number "4";
NW_027332220.1	Gnomon	exon	2282012	2282130	.	+	.	gene_id "LOC140746099"; transcript_id "XM_073078101.1"; db_xref "GeneID:140746099"; db_xref "GenBank:XM_073078101.1"; experiment "COORDINATES: polyA evidence [ECO:0006239]"; gene "LOC140746099"; model_evidence "Supporting evidence includes similarity to: 14 Proteins"; product "ceramide synthase 6-like"; transcript_biotype "mRNA"; exon_number "5";
NW_027332220.1	Gnomon	exon	2283682	2283826	.	+	.	gene_id "LOC140746099"; transcript_id "XM_073078101.1"; db_xref "GeneID:140746099"; db_xref "GenBank:XM_073078101.1"; experiment "COORDINATES: polyA evidence [ECO:0006239]"; gene "LOC140746099"; model_evidence "Supporting evidence includes similarity to: 14 Proteins"; product "ceramide synthase 6-like"; transcript_biotype "mRNA"; exon_number "6";
NW_027332220.1	Gnomon	exon	2284612	2284703	.	+	.	gene_id "LOC140746099"; transcript_id "XM_073078101.1"; db_xref "GeneID:140746099"; db_xref "GenBank:XM_073078101.1"; experiment "COORDINATES: polyA evidence [ECO:0006239]"; gene "LOC140746099"; model_evidence "Supporting evidence includes similarity to: 14 Proteins"; product "ceramide synthase 6-like"; transcript_biotype "mRNA"; exon_number "7";
NW_027332220.1	Gnomon	CDS	2270254	2270432	.	+	0	gene_id "LOC140746099"; transcript_id "XM_073078101.1"; db_xref "GeneID:140746099"; db_xref "GenBank:XP_072934202.1"; gbkey "CDS"; gene "LOC140746099"; product "ceramide synthase 6-like"; protein_id "XP_072934202.1"; exon_number "1";
NW_027332220.1	Gnomon	CDS	2277220	2277334	.	+	1	gene_id "LOC140746099"; transcript_id "XM_073078101.1"; db_xref "GeneID:140746099"; db_xref "GenBank:XP_072934202.1"; gbkey "CDS"; gene "LOC140746099"; product "ceramide synthase 6-like"; protein_id "XP_072934202.1"; exon_number "2";
NW_027332220.1	Gnomon	CDS	2279066	2279287	.	+	0	gene_id "LOC140746099"; transcript_id "XM_073078101.1"; db_xref "GeneID:140746099"; db_xref "GenBank:XP_072934202.1"; gbkey "CDS"; gene "LOC140746099"; product "ceramide synthase 6-like"; protein_id "XP_072934202.1"; exon_number "3";
NW_027332220.1	Gnomon	CDS	2280720	2280941	.	+	0	gene_id "LOC140746099"; transcript_id "XM_073078101.1"; db_xref "GeneID:140746099"; db_xref "GenBank:XP_072934202.1"; gbkey "CDS"; gene "LOC140746099"; product "ceramide synthase 6-like"; protein_id "XP_072934202.1"; exon_number "4";
NW_027332220.1	Gnomon	CDS	2282012	2282130	.	+	0	gene_id "LOC140746099"; transcript_id "XM_073078101.1"; db_xref "GeneID:140746099"; db_xref "GenBank:XP_072934202.1"; gbkey "CDS"; gene "LOC140746099"; product "ceramide synthase 6-like"; protein_id "XP_072934202.1"; exon_number "5";
NW_027332220.1	Gnomon	CDS	2283682	2283826	.	+	1	gene_id "LOC140746099"; transcript_id "XM_073078101.1"; db_xref "GeneID:140746099"; db_xref "GenBank:XP_072934202.1"; gbkey "CDS"; gene "LOC140746099"; product "ceramide synthase 6-like"; protein_id "XP_072934202.1"; exon_number "6";
NW_027332220.1	Gnomon	CDS	2284612	2284698	.	+	0	gene_id "LOC140746099"; transcript_id "XM_073078101.1"; db_xref "GeneID:140746099"; db_xref "GenBank:XP_072934202.1"; gbkey "CDS"; gene "LOC140746099"; product "ceramide synthase 6-like"; protein_id "XP_072934202.1"; exon_number "7";
NW_027332220.1	Gnomon	start_codon	2270254	2270256	.	+	0	gene_id "LOC140746099"; transcript_id "XM_073078101.1"; db_xref "GeneID:140746099"; db_xref "GenBank:XP_072934202.1"; gbkey "CDS"; gene "LOC140746099"; product "ceramide synthase 6-like"; protein_id "XP_072934202.1"; exon_number "1";
NW_027332220.1	Gnomon	stop_codon	2284699	2284701	.	+	0	gene_id "LOC140746099"; transcript_id "XM_073078101.1"; db_xref "GeneID:140746099"; db_xref "GenBank:XP_072934202.1"; gbkey "CDS"; gene "LOC140746099"; product "ceramide synthase 6-like"; protein_id "XP_072934202.1"; exon_number "7";
NW_027332220.1	Gnomon	gene	2291784	2314351	.	-	.	gene_id "LOC140746100"; transcript_id ""; db_xref "GeneID:140746100"; description "uncharacterized LOC140746100"; gbkey "Gene"; gene "LOC140746100"; gene_biotype "protein_coding";
NW_027332220.1	Gnomon	transcript	2291784	2314351	.	-	.	gene_id "LOC140746100"; transcript_id "XM_073078102.1"; db_xref "GeneID:140746100"; db_xref "GenBank:XM_073078102.1"; experiment "COORDINATES: polyA evidence [ECO:0006239]"; gbkey "mRNA"; gene "LOC140746100"; model_evidence "Supporting evidence includes similarity to: 2 Proteins"; product "uncharacterized protein"; transcript_biotype "mRNA";
NW_027332220.1	Gnomon	exon	2314172	2314351	.	-	.	gene_id "LOC140746100"; transcript_id "XM_073078102.1"; db_xref "GeneID:140746100"; db_xref "GenBank:XM_073078102.1"; experiment "COORDINATES: polyA evidence [ECO:0006239]"; gene "LOC140746100"; model_evidence "Supporting evidence includes similarity to: 2 Proteins"; product "uncharacterized protein"; transcript_biotype "mRNA"; exon_number "1";
NW_027332220.1	Gnomon	exon	2313083	2313246	.	-	.	gene_id "LOC140746100"; transcript_id "XM_073078102.1"; db_xref "GeneID:140746100"; db_xref "GenBank:XM_073078102.1"; experiment "COORDINATES: polyA evidence [ECO:0006239]"; gene "LOC140746100"; model_evidence "Supporting evidence includes similarity to: 2 Proteins"; product "uncharacterized protein"; transcript_biotype "mRNA"; exon_number "2";
NW_027332220.1	Gnomon	exon	2291784	2295016	.	-	.	gene_id "LOC140746100"; transcript_id "XM_073078102.1"; db_xref "GeneID:140746100"; db_xref "GenBank:XM_073078102.1"; experiment "COORDINATES: polyA evidence [ECO:0006239]"; gene "LOC140746100"; model_evidence "Supporting evidence includes similarity to: 2 Proteins"; product "uncharacterized protein"; transcript_biotype "mRNA"; exon_number "3";
NW_027332220.1	Gnomon	CDS	2313083	2313225	.	-	0	gene_id "LOC140746100"; transcript_id "XM_073078102.1"; db_xref "GeneID:140746100"; db_xref "GenBank:XP_072934203.1"; gbkey "CDS"; gene "LOC140746100"; product "uncharacterized protein"; protein_id "XP_072934203.1"; exon_number "2";
NW_027332220.1	Gnomon	CDS	2292091	2295016	.	-	1	gene_id "LOC140746100"; transcript_id "XM_073078102.1"; db_xref "GeneID:140746100"; db_xref "GenBank:XP_072934203.1"; gbkey "CDS"; gene "LOC140746100"; product "uncharacterized protein"; protein_id "XP_072934203.1"; exon_number "3";
NW_027332220.1	Gnomon	start_codon	2313223	2313225	.	-	0	gene_id "LOC140746100"; transcript_id "XM_073078102.1"; db_xref "GeneID:140746100"; db_xref "GenBank:XP_072934203.1"; gbkey "CDS"; gene "LOC140746100"; product "uncharacterized protein"; protein_id "XP_072934203.1"; exon_number "2";
NW_027332220.1	Gnomon	stop_codon	2292088	2292090	.	-	0	gene_id "LOC140746100"; transcript_id "XM_073078102.1"; db_xref "GeneID:140746100"; db_xref "GenBank:XP_072934203.1"; gbkey "CDS"; gene "LOC140746100"; product "uncharacterized protein"; protein_id "XP_072934203.1"; exon_number "3";
NW_027332220.1	Gnomon	gene	2314768	2355914	.	+	.	gene_id "LOC140746101"; transcript_id ""; db_xref "GeneID:140746101"; description "sex-lethal homolog"; gbkey "Gene"; gene "LOC140746101"; gene_biotype "protein_coding";
NW_027332220.1	Gnomon	transcript	2314768	2355914	.	+	.	gene_id "LOC140746101"; transcript_id "XM_073078103.1"; db_xref "GeneID:140746101"; db_xref "GenBank:XM_073078103.1"; experiment "COORDINATES: polyA evidence [ECO:0006239]"; gbkey "mRNA"; gene "LOC140746101"; model_evidence "Supporting evidence includes similarity to: 30 Proteins"; product "sex-lethal homolog"; transcript_biotype "mRNA";
NW_027332220.1	Gnomon	exon	2314768	2314922	.	+	.	gene_id "LOC140746101"; transcript_id "XM_073078103.1"; db_xref "GeneID:140746101"; db_xref "GenBank:XM_073078103.1"; experiment "COORDINATES: polyA evidence [ECO:0006239]"; gene "LOC140746101"; model_evidence "Supporting evidence includes similarity to: 30 Proteins"; product "sex-lethal homolog"; transcript_biotype "mRNA"; exon_number "1";
NW_027332220.1	Gnomon	exon	2317117	2317325	.	+	.	gene_id "LOC140746101"; transcript_id "XM_073078103.1"; db_xref "GeneID:140746101"; db_xref "GenBank:XM_073078103.1"; experiment "COORDINATES: polyA evidence [ECO:0006239]"; gene "LOC140746101"; model_evidence "Supporting evidence includes similarity to: 30 Proteins"; product "sex-lethal homolog"; transcript_biotype "mRNA"; exon_number "2";
NW_027332220.1	Gnomon	exon	2329890	2330099	.	+	.	gene_id "LOC140746101"; transcript_id "XM_073078103.1"; db_xref "GeneID:140746101"; db_xref "GenBank:XM_073078103.1"; experiment "COORDINATES: polyA evidence [ECO:0006239]"; gene "LOC140746101"; model_evidence "Supporting evidence includes similarity to: 30 Proteins"; product "sex-lethal homolog"; transcript_biotype "mRNA"; exon_number "3";
NW_027332220.1	Gnomon	exon	2331315	2331422	.	+	.	gene_id "LOC140746101"; transcript_id "XM_073078103.1"; db_xref "GeneID:140746101"; db_xref "GenBank:XM_073078103.1"; experiment "COORDINATES: polyA evidence [ECO:0006239]"; gene "LOC140746101"; model_evidence "Supporting evidence includes similarity to: 30 Proteins"; product "sex-lethal homolog"; transcript_biotype "mRNA"; exon_number "4";
NW_027332220.1	Gnomon	exon	2331968	2332149	.	+	.	gene_id "LOC140746101"; transcript_id "XM_073078103.1"; db_xref "GeneID:140746101"; db_xref "GenBank:XM_073078103.1"; experiment "COORDINATES: polyA evidence [ECO:0006239]"; gene "LOC140746101"; model_evidence "Supporting evidence includes similarity to: 30 Proteins"; product "sex-lethal homolog"; transcript_biotype "mRNA"; exon_number "5";
NW_027332220.1	Gnomon	exon	2332883	2332970	.	+	.	gene_id "LOC140746101"; transcript_id "XM_073078103.1"; db_xref "GeneID:140746101"; db_xref "GenBank:XM_073078103.1"; experiment "COORDINATES: polyA evidence [ECO:0006239]"; gene "LOC140746101"; model_evidence "Supporting evidence includes similarity to: 30 Proteins"; product "sex-lethal homolog"; transcript_biotype "mRNA"; exon_number "6";
NW_027332220.1	Gnomon	exon	2340473	2340545	.	+	.	gene_id "LOC140746101"; transcript_id "XM_073078103.1"; db_xref "GeneID:140746101"; db_xref "GenBank:XM_073078103.1"; experiment "COORDINATES: polyA evidence [ECO:0006239]"; gene "LOC140746101"; model_evidence "Supporting evidence includes similarity to: 30 Proteins"; product "sex-lethal homolog"; transcript_biotype "mRNA"; exon_number "7";
NW_027332220.1	Gnomon	exon	2352818	2355914	.	+	.	gene_id "LOC140746101"; transcript_id "XM_073078103.1"; db_xref "GeneID:140746101"; db_xref "GenBank:XM_073078103.1"; experiment "COORDINATES: polyA evidence [ECO:0006239]"; gene "LOC140746101"; model_evidence "Supporting evidence includes similarity to: 30 Proteins"; product "sex-lethal homolog"; transcript_biotype "mRNA"; exon_number "8";
NW_027332220.1	Gnomon	CDS	2317245	2317325	.	+	0	gene_id "LOC140746101"; transcript_id "XM_073078103.1"; db_xref "GeneID:140746101"; db_xref "GenBank:XP_072934204.1"; gbkey "CDS"; gene "LOC140746101"; product "sex-lethal homolog"; protein_id "XP_072934204.1"; exon_number "2";
NW_027332220.1	Gnomon	CDS	2329890	2330099	.	+	0	gene_id "LOC140746101"; transcript_id "XM_073078103.1"; db_xref "GeneID:140746101"; db_xref "GenBank:XP_072934204.1"; gbkey "CDS"; gene "LOC140746101"; product "sex-lethal homolog"; protein_id "XP_072934204.1"; exon_number "3";
NW_027332220.1	Gnomon	CDS	2331315	2331422	.	+	0	gene_id "LOC140746101"; transcript_id "XM_073078103.1"; db_xref "GeneID:140746101"; db_xref "GenBank:XP_072934204.1"; gbkey "CDS"; gene "LOC140746101"; product "sex-lethal homolog"; protein_id "XP_072934204.1"; exon_number "4";
NW_027332220.1	Gnomon	CDS	2331968	2332149	.	+	0	gene_id "LOC140746101"; transcript_id "XM_073078103.1"; db_xref "GeneID:140746101"; db_xref "GenBank:XP_072934204.1"; gbkey "CDS"; gene "LOC140746101"; product "sex-lethal homolog"; protein_id "XP_072934204.1"; exon_number "5";
NW_027332220.1	Gnomon	CDS	2332883	2332970	.	+	1	gene_id "LOC140746101"; transcript_id "XM_073078103.1"; db_xref "GeneID:140746101"; db_xref "GenBank:XP_072934204.1"; gbkey "CDS"; gene "LOC140746101"; product "sex-lethal homolog"; protein_id "XP_072934204.1"; exon_number "6";
NW_027332220.1	Gnomon	CDS	2340473	2340545	.	+	0	gene_id "LOC140746101"; transcript_id "XM_073078103.1"; db_xref "GeneID:140746101"; db_xref "GenBank:XP_072934204.1"; gbkey "CDS"; gene "LOC140746101"; product "sex-lethal homolog"; protein_id "XP_072934204.1"; exon_number "7";
NW_027332220.1	Gnomon	CDS	2352818	2353071	.	+	2	gene_id "LOC140746101"; transcript_id "XM_073078103.1"; db_xref "GeneID:140746101"; db_xref "GenBank:XP_072934204.1"; gbkey "CDS"; gene "LOC140746101"; product "sex-lethal homolog"; protein_id "XP_072934204.1"; exon_number "8";
NW_027332220.1	Gnomon	start_codon	2317245	2317247	.	+	0	gene_id "LOC140746101"; transcript_id "XM_073078103.1"; db_xref "GeneID:140746101"; db_xref "GenBank:XP_072934204.1"; gbkey "CDS"; gene "LOC140746101"; product "sex-lethal homolog"; protein_id "XP_072934204.1"; exon_number "2";
NW_027332220.1	Gnomon	stop_codon	2353072	2353074	.	+	0	gene_id "LOC140746101"; transcript_id "XM_073078103.1"; db_xref "GeneID:140746101"; db_xref "GenBank:XP_072934204.1"; gbkey "CDS"; gene "LOC140746101"; product "sex-lethal homolog"; protein_id "XP_072934204.1"; exon_number "8";
NW_027332220.1	Gnomon	gene	2356992	2382593	.	-	.	gene_id "LOC140746102"; transcript_id ""; db_xref "GeneID:140746102"; description "uncharacterized LOC140746102"; gbkey "Gene"; gene "LOC140746102"; gene_biotype "protein_coding";
NW_027332220.1	Gnomon	transcript	2356992	2382593	.	-	.	gene_id "LOC140746102"; transcript_id "XM_073078105.1"; db_xref "GeneID:140746102"; db_xref "GenBank:XM_073078105.1"; experiment "COORDINATES: polyA evidence [ECO:0006239]"; gbkey "mRNA"; gene "LOC140746102"; model_evidence "Supporting evidence includes similarity to: 5 Proteins"; product "uncharacterized protein"; transcript_biotype "mRNA";
NW_027332220.1	Gnomon	exon	2382481	2382593	.	-	.	gene_id "LOC140746102"; transcript_id "XM_073078105.1"; db_xref "GeneID:140746102"; db_xref "GenBank:XM_073078105.1"; experiment "COORDINATES: polyA evidence [ECO:0006239]"; gene "LOC140746102"; model_evidence "Supporting evidence includes similarity to: 5 Proteins"; product "uncharacterized protein"; transcript_biotype "mRNA"; exon_number "1";
NW_027332220.1	Gnomon	exon	2368542	2368754	.	-	.	gene_id "LOC140746102"; transcript_id "XM_073078105.1"; db_xref "GeneID:140746102"; db_xref "GenBank:XM_073078105.1"; experiment "COORDINATES: polyA evidence [ECO:0006239]"; gene "LOC140746102"; model_evidence "Supporting evidence includes similarity to: 5 Proteins"; product "uncharacterized protein"; transcript_biotype "mRNA"; exon_number "2";
NW_027332220.1	Gnomon	exon	2367706	2368160	.	-	.	gene_id "LOC140746102"; transcript_id "XM_073078105.1"; db_xref "GeneID:140746102"; db_xref "GenBank:XM_073078105.1"; experiment "COORDINATES: polyA evidence [ECO:0006239]"; gene "LOC140746102"; model_evidence "Supporting evidence includes similarity to: 5 Proteins"; product "uncharacterized protein"; transcript_biotype "mRNA"; exon_number "3";
NW_027332220.1	Gnomon	exon	2366435	2366539	.	-	.	gene_id "LOC140746102"; transcript_id "XM_073078105.1"; db_xref "GeneID:140746102"; db_xref "GenBank:XM_073078105.1"; experiment "COORDINATES: polyA evidence [ECO:0006239]"; gene "LOC140746102"; model_evidence "Supporting evidence includes similarity to: 5 Proteins"; product "uncharacterized protein"; transcript_biotype "mRNA"; exon_number "4";
NW_027332220.1	Gnomon	exon	2365157	2365265	.	-	.	gene_id "LOC140746102"; transcript_id "XM_073078105.1"; db_xref "GeneID:140746102"; db_xref "GenBank:XM_073078105.1"; experiment "COORDINATES: polyA evidence [ECO:0006239]"; gene "LOC140746102"; model_evidence "Supporting evidence includes similarity to: 5 Proteins"; product "uncharacterized protein"; transcript_biotype "mRNA"; exon_number "5";
NW_027332220.1	Gnomon	exon	2363358	2363465	.	-	.	gene_id "LOC140746102"; transcript_id "XM_073078105.1"; db_xref "GeneID:140746102"; db_xref "GenBank:XM_073078105.1"; experiment "COORDINATES: polyA evidence [ECO:0006239]"; gene "LOC140746102"; model_evidence "Supporting evidence includes similarity to: 5 Proteins"; product "uncharacterized protein"; transcript_biotype "mRNA"; exon_number "6";
NW_027332220.1	Gnomon	exon	2362250	2362426	.	-	.	gene_id "LOC140746102"; transcript_id "XM_073078105.1"; db_xref "GeneID:140746102"; db_xref "GenBank:XM_073078105.1"; experiment "COORDINATES: polyA evidence [ECO:0006239]"; gene "LOC140746102"; model_evidence "Supporting evidence includes similarity to: 5 Proteins"; product "uncharacterized protein"; transcript_biotype "mRNA"; exon_number "7";
NW_027332220.1	Gnomon	exon	2361768	2361935	.	-	.	gene_id "LOC140746102"; transcript_id "XM_073078105.1"; db_xref "GeneID:140746102"; db_xref "GenBank:XM_073078105.1"; experiment "COORDINATES: polyA evidence [ECO:0006239]"; gene "LOC140746102"; model_evidence "Supporting evidence includes similarity to: 5 Proteins"; product "uncharacterized protein"; transcript_biotype "mRNA"; exon_number "8";
NW_027332220.1	Gnomon	exon	2361047	2361203	.	-	.	gene_id "LOC140746102"; transcript_id "XM_073078105.1"; db_xref "GeneID:140746102"; db_xref "GenBank:XM_073078105.1"; experiment "COORDINATES: polyA evidence [ECO:0006239]"; gene "LOC140746102"; model_evidence "Supporting evidence includes similarity to: 5 Proteins"; product "uncharacterized protein"; transcript_biotype "mRNA"; exon_number "9";
NW_027332220.1	Gnomon	exon	2359184	2359216	.	-	.	gene_id "LOC140746102"; transcript_id "XM_073078105.1"; db_xref "GeneID:140746102"; db_xref "GenBank:XM_073078105.1"; experiment "COORDINATES: polyA evidence [ECO:0006239]"; gene "LOC140746102"; model_evidence "Supporting evidence includes similarity to: 5 Proteins"; product "uncharacterized protein"; transcript_biotype "mRNA"; exon_number "10";
NW_027332220.1	Gnomon	exon	2356992	2358357	.	-	.	gene_id "LOC140746102"; transcript_id "XM_073078105.1"; db_xref "GeneID:140746102"; db_xref "GenBank:XM_073078105.1"; experiment "COORDINATES: polyA evidence [ECO:0006239]"; gene "LOC140746102"; model_evidence "Supporting evidence includes similarity to: 5 Proteins"; product "uncharacterized protein"; transcript_biotype "mRNA"; exon_number "11";
NW_027332220.1	Gnomon	CDS	2382481	2382483	.	-	0	gene_id "LOC140746102"; transcript_id "XM_073078105.1"; db_xref "GeneID:140746102"; db_xref "GenBank:XP_072934206.1"; gbkey "CDS"; gene "LOC140746102"; product "uncharacterized protein"; protein_id "XP_072934206.1"; exon_number "1";
NW_027332220.1	Gnomon	CDS	2368542	2368754	.	-	0	gene_id "LOC140746102"; transcript_id "XM_073078105.1"; db_xref "GeneID:140746102"; db_xref "GenBank:XP_072934206.1"; gbkey "CDS"; gene "LOC140746102"; product "uncharacterized protein"; protein_id "XP_072934206.1"; exon_number "2";
NW_027332220.1	Gnomon	CDS	2367706	2368160	.	-	0	gene_id "LOC140746102"; transcript_id "XM_073078105.1"; db_xref "GeneID:140746102"; db_xref "GenBank:XP_072934206.1"; gbkey "CDS"; gene "LOC140746102"; product "uncharacterized protein"; protein_id "XP_072934206.1"; exon_number "3";
NW_027332220.1	Gnomon	CDS	2366435	2366539	.	-	1	gene_id "LOC140746102"; transcript_id "XM_073078105.1"; db_xref "GeneID:140746102"; db_xref "GenBank:XP_072934206.1"; gbkey "CDS"; gene "LOC140746102"; product "uncharacterized protein"; protein_id "XP_072934206.1"; exon_number "4";
NW_027332220.1	Gnomon	CDS	2365157	2365265	.	-	1	gene_id "LOC140746102"; transcript_id "XM_073078105.1"; db_xref "GeneID:140746102"; db_xref "GenBank:XP_072934206.1"; gbkey "CDS"; gene "LOC140746102"; product "uncharacterized protein"; protein_id "XP_072934206.1"; exon_number "5";
NW_027332220.1	Gnomon	CDS	2363358	2363465	.	-	0	gene_id "LOC140746102"; transcript_id "XM_073078105.1"; db_xref "GeneID:140746102"; db_xref "GenBank:XP_072934206.1"; gbkey "CDS"; gene "LOC140746102"; product "uncharacterized protein"; protein_id "XP_072934206.1"; exon_number "6";
NW_027332220.1	Gnomon	CDS	2362250	2362426	.	-	0	gene_id "LOC140746102"; transcript_id "XM_073078105.1"; db_xref "GeneID:140746102"; db_xref "GenBank:XP_072934206.1"; gbkey "CDS"; gene "LOC140746102"; product "uncharacterized protein"; protein_id "XP_072934206.1"; exon_number "7";
NW_027332220.1	Gnomon	CDS	2361768	2361935	.	-	0	gene_id "LOC140746102"; transcript_id "XM_073078105.1"; db_xref "GeneID:140746102"; db_xref "GenBank:XP_072934206.1"; gbkey "CDS"; gene "LOC140746102"; product "uncharacterized protein"; protein_id "XP_072934206.1"; exon_number "8";
NW_027332220.1	Gnomon	CDS	2361047	2361203	.	-	0	gene_id "LOC140746102"; transcript_id "XM_073078105.1"; db_xref "GeneID:140746102"; db_xref "GenBank:XP_072934206.1"; gbkey "CDS"; gene "LOC140746102"; product "uncharacterized protein"; protein_id "XP_072934206.1"; exon_number "9";
NW_027332220.1	Gnomon	CDS	2359184	2359216	.	-	2	gene_id "LOC140746102"; transcript_id "XM_073078105.1"; db_xref "GeneID:140746102"; db_xref "GenBank:XP_072934206.1"; gbkey "CDS"; gene "LOC140746102"; product "uncharacterized protein"; protein_id "XP_072934206.1"; exon_number "10";
NW_027332220.1	Gnomon	CDS	2358170	2358357	.	-	2	gene_id "LOC140746102"; transcript_id "XM_073078105.1"; db_xref "GeneID:140746102"; db_xref "GenBank:XP_072934206.1"; gbkey "CDS"; gene "LOC140746102"; product "uncharacterized protein"; protein_id "XP_072934206.1"; exon_number "11";
NW_027332220.1	Gnomon	start_codon	2382481	2382483	.	-	0	gene_id "LOC140746102"; transcript_id "XM_073078105.1"; db_xref "GeneID:140746102"; db_xref "GenBank:XP_072934206.1"; gbkey "CDS"; gene "LOC140746102"; product "uncharacterized protein"; protein_id "XP_072934206.1"; exon_number "1";
NW_027332220.1	Gnomon	stop_codon	2358167	2358169	.	-	0	gene_id "LOC140746102"; transcript_id "XM_073078105.1"; db_xref "GeneID:140746102"; db_xref "GenBank:XP_072934206.1"; gbkey "CDS"; gene "LOC140746102"; product "uncharacterized protein"; protein_id "XP_072934206.1"; exon_number "11";
NW_027332220.1	Gnomon	gene	2384727	2398218	.	-	.	gene_id "LOC140746103"; transcript_id ""; db_xref "GeneID:140746103"; description "uncharacterized LOC140746103"; gbkey "Gene"; gene "LOC140746103"; gene_biotype "protein_coding";
NW_027332220.1	Gnomon	transcript	2384727	2398218	.	-	.	gene_id "LOC140746103"; transcript_id "XM_073078107.1"; db_xref "GeneID:140746103"; db_xref "GenBank:XM_073078107.1"; experiment "COORDINATES: polyA evidence [ECO:0006239]"; gbkey "mRNA"; gene "LOC140746103"; model_evidence "Supporting evidence includes similarity to: 12 Proteins"; product "uncharacterized protein, transcript variant X2"; transcript_biotype "mRNA";
NW_027332220.1	Gnomon	exon	2398106	2398218	.	-	.	gene_id "LOC140746103"; transcript_id "XM_073078107.1"; db_xref "GeneID:140746103"; db_xref "GenBank:XM_073078107.1"; experiment "COORDINATES: polyA evidence [ECO:0006239]"; gene "LOC140746103"; model_evidence "Supporting evidence includes similarity to: 12 Proteins"; product "uncharacterized protein, transcript variant X2"; transcript_biotype "mRNA"; exon_number "1";
NW_027332220.1	Gnomon	exon	2394501	2394710	.	-	.	gene_id "LOC140746103"; transcript_id "XM_073078107.1"; db_xref "GeneID:140746103"; db_xref "GenBank:XM_073078107.1"; experiment "COORDINATES: polyA evidence [ECO:0006239]"; gene "LOC140746103"; model_evidence "Supporting evidence includes similarity to: 12 Proteins"; product "uncharacterized protein, transcript variant X2"; transcript_biotype "mRNA"; exon_number "2";
NW_027332220.1	Gnomon	exon	2393777	2394213	.	-	.	gene_id "LOC140746103"; transcript_id "XM_073078107.1"; db_xref "GeneID:140746103"; db_xref "GenBank:XM_073078107.1"; experiment "COORDINATES: polyA evidence [ECO:0006239]"; gene "LOC140746103"; model_evidence "Supporting evidence includes similarity to: 12 Proteins"; product "uncharacterized protein, transcript variant X2"; transcript_biotype "mRNA"; exon_number "3";
NW_027332220.1	Gnomon	exon	2393023	2393103	.	-	.	gene_id "LOC140746103"; transcript_id "XM_073078107.1"; db_xref "GeneID:140746103"; db_xref "GenBank:XM_073078107.1"; experiment "COORDINATES: polyA evidence [ECO:0006239]"; gene "LOC140746103"; model_evidence "Supporting evidence includes similarity to: 12 Proteins"; product "uncharacterized protein, transcript variant X2"; transcript_biotype "mRNA"; exon_number "4";
NW_027332220.1	Gnomon	exon	2391925	2392042	.	-	.	gene_id "LOC140746103"; transcript_id "XM_073078107.1"; db_xref "GeneID:140746103"; db_xref "GenBank:XM_073078107.1"; experiment "COORDINATES: polyA evidence [ECO:0006239]"; gene "LOC140746103"; model_evidence "Supporting evidence includes similarity to: 12 Proteins"; product "uncharacterized protein, transcript variant X2"; transcript_biotype "mRNA"; exon_number "5";
NW_027332220.1	Gnomon	exon	2390504	2390611	.	-	.	gene_id "LOC140746103"; transcript_id "XM_073078107.1"; db_xref "GeneID:140746103"; db_xref "GenBank:XM_073078107.1"; experiment "COORDINATES: polyA evidence [ECO:0006239]"; gene "LOC140746103"; model_evidence "Supporting evidence includes similarity to: 12 Proteins"; product "uncharacterized protein, transcript variant X2"; transcript_biotype "mRNA"; exon_number "6";
NW_027332220.1	Gnomon	exon	2388781	2388957	.	-	.	gene_id "LOC140746103"; transcript_id "XM_073078107.1"; db_xref "GeneID:140746103"; db_xref "GenBank:XM_073078107.1"; experiment "COORDINATES: polyA evidence [ECO:0006239]"; gene "LOC140746103"; model_evidence "Supporting evidence includes similarity to: 12 Proteins"; product "uncharacterized protein, transcript variant X2"; transcript_biotype "mRNA"; exon_number "7";
NW_027332220.1	Gnomon	exon	2388148	2388315	.	-	.	gene_id "LOC140746103"; transcript_id "XM_073078107.1"; db_xref "GeneID:140746103"; db_xref "GenBank:XM_073078107.1"; experiment "COORDINATES: polyA evidence [ECO:0006239]"; gene "LOC140746103"; model_evidence "Supporting evidence includes similarity to: 12 Proteins"; product "uncharacterized protein, transcript variant X2"; transcript_biotype "mRNA"; exon_number "8";
NW_027332220.1	Gnomon	exon	2387233	2387389	.	-	.	gene_id "LOC140746103"; transcript_id "XM_073078107.1"; db_xref "GeneID:140746103"; db_xref "GenBank:XM_073078107.1"; experiment "COORDINATES: polyA evidence [ECO:0006239]"; gene "LOC140746103"; model_evidence "Supporting evidence includes similarity to: 12 Proteins"; product "uncharacterized protein, transcript variant X2"; transcript_biotype "mRNA"; exon_number "9";
NW_027332220.1	Gnomon	exon	2386709	2386912	.	-	.	gene_id "LOC140746103"; transcript_id "XM_073078107.1"; db_xref "GeneID:140746103"; db_xref "GenBank:XM_073078107.1"; experiment "COORDINATES: polyA evidence [ECO:0006239]"; gene "LOC140746103"; model_evidence "Supporting evidence includes similarity to: 12 Proteins"; product "uncharacterized protein, transcript variant X2"; transcript_biotype "mRNA"; exon_number "10";
NW_027332220.1	Gnomon	exon	2384727	2385896	.	-	.	gene_id "LOC140746103"; transcript_id "XM_073078107.1"; db_xref "GeneID:140746103"; db_xref "GenBank:XM_073078107.1"; experiment "COORDINATES: polyA evidence [ECO:0006239]"; gene "LOC140746103"; model_evidence "Supporting evidence includes similarity to: 12 Proteins"; product "uncharacterized protein, transcript variant X2"; transcript_biotype "mRNA"; exon_number "11";
NW_027332220.1	Gnomon	CDS	2398106	2398108	.	-	0	gene_id "LOC140746103"; transcript_id "XM_073078107.1"; db_xref "GeneID:140746103"; db_xref "GenBank:XP_072934208.1"; gbkey "CDS"; gene "LOC140746103"; product "uncharacterized protein isoform X2"; protein_id "XP_072934208.1"; exon_number "1";
NW_027332220.1	Gnomon	CDS	2394501	2394710	.	-	0	gene_id "LOC140746103"; transcript_id "XM_073078107.1"; db_xref "GeneID:140746103"; db_xref "GenBank:XP_072934208.1"; gbkey "CDS"; gene "LOC140746103"; product "uncharacterized protein isoform X2"; protein_id "XP_072934208.1"; exon_number "2";
NW_027332220.1	Gnomon	CDS	2393777	2394213	.	-	0	gene_id "LOC140746103"; transcript_id "XM_073078107.1"; db_xref "GeneID:140746103"; db_xref "GenBank:XP_072934208.1"; gbkey "CDS"; gene "LOC140746103"; product "uncharacterized protein isoform X2"; protein_id "XP_072934208.1"; exon_number "3";
NW_027332220.1	Gnomon	CDS	2393023	2393103	.	-	1	gene_id "LOC140746103"; transcript_id "XM_073078107.1"; db_xref "GeneID:140746103"; db_xref "GenBank:XP_072934208.1"; gbkey "CDS"; gene "LOC140746103"; product "uncharacterized protein isoform X2"; protein_id "XP_072934208.1"; exon_number "4";
NW_027332220.1	Gnomon	CDS	2391925	2392042	.	-	1	gene_id "LOC140746103"; transcript_id "XM_073078107.1"; db_xref "GeneID:140746103"; db_xref "GenBank:XP_072934208.1"; gbkey "CDS"; gene "LOC140746103"; product "uncharacterized protein isoform X2"; protein_id "XP_072934208.1"; exon_number "5";
NW_027332220.1	Gnomon	CDS	2390504	2390611	.	-	0	gene_id "LOC140746103"; transcript_id "XM_073078107.1"; db_xref "GeneID:140746103"; db_xref "GenBank:XP_072934208.1"; gbkey "CDS"; gene "LOC140746103"; product "uncharacterized protein isoform X2"; protein_id "XP_072934208.1"; exon_number "6";
NW_027332220.1	Gnomon	CDS	2388781	2388957	.	-	0	gene_id "LOC140746103"; transcript_id "XM_073078107.1"; db_xref "GeneID:140746103"; db_xref "GenBank:XP_072934208.1"; gbkey "CDS"; gene "LOC140746103"; product "uncharacterized protein isoform X2"; protein_id "XP_072934208.1"; exon_number "7";
NW_027332220.1	Gnomon	CDS	2388148	2388315	.	-	0	gene_id "LOC140746103"; transcript_id "XM_073078107.1"; db_xref "GeneID:140746103"; db_xref "GenBank:XP_072934208.1"; gbkey "CDS"; gene "LOC140746103"; product "uncharacterized protein isoform X2"; protein_id "XP_072934208.1"; exon_number "8";
NW_027332220.1	Gnomon	CDS	2387233	2387389	.	-	0	gene_id "LOC140746103"; transcript_id "XM_073078107.1"; db_xref "GeneID:140746103"; db_xref "GenBank:XP_072934208.1"; gbkey "CDS"; gene "LOC140746103"; product "uncharacterized protein isoform X2"; protein_id "XP_072934208.1"; exon_number "9";
NW_027332220.1	Gnomon	CDS	2386725	2386912	.	-	2	gene_id "LOC140746103"; transcript_id "XM_073078107.1"; db_xref "GeneID:140746103"; db_xref "GenBank:XP_072934208.1"; gbkey "CDS"; gene "LOC140746103"; product "uncharacterized protein isoform X2"; protein_id "XP_072934208.1"; exon_number "10";
NW_027332220.1	Gnomon	start_codon	2398106	2398108	.	-	0	gene_id "LOC140746103"; transcript_id "XM_073078107.1"; db_xref "GeneID:140746103"; db_xref "GenBank:XP_072934208.1"; gbkey "CDS"; gene "LOC140746103"; product "uncharacterized protein isoform X2"; protein_id "XP_072934208.1"; exon_number "1";
NW_027332220.1	Gnomon	stop_codon	2386722	2386724	.	-	0	gene_id "LOC140746103"; transcript_id "XM_073078107.1"; db_xref "GeneID:140746103"; db_xref "GenBank:XP_072934208.1"; gbkey "CDS"; gene "LOC140746103"; product "uncharacterized protein isoform X2"; protein_id "XP_072934208.1"; exon_number "10";
NW_027332220.1	Gnomon	transcript	2384727	2398218	.	-	.	gene_id "LOC140746103"; transcript_id "XM_073078106.1"; db_xref "GeneID:140746103"; db_xref "GenBank:XM_073078106.1"; experiment "COORDINATES: polyA evidence [ECO:0006239]"; gbkey "mRNA"; gene "LOC140746103"; model_evidence "Supporting evidence includes similarity to: 12 Proteins"; product "uncharacterized protein, transcript variant X1"; transcript_biotype "mRNA";
NW_027332220.1	Gnomon	exon	2398106	2398218	.	-	.	gene_id "LOC140746103"; transcript_id "XM_073078106.1"; db_xref "GeneID:140746103"; db_xref "GenBank:XM_073078106.1"; experiment "COORDINATES: polyA evidence [ECO:0006239]"; gene "LOC140746103"; model_evidence "Supporting evidence includes similarity to: 12 Proteins"; product "uncharacterized protein, transcript variant X1"; transcript_biotype "mRNA"; exon_number "1";
NW_027332220.1	Gnomon	exon	2394501	2394710	.	-	.	gene_id "LOC140746103"; transcript_id "XM_073078106.1"; db_xref "GeneID:140746103"; db_xref "GenBank:XM_073078106.1"; experiment "COORDINATES: polyA evidence [ECO:0006239]"; gene "LOC140746103"; model_evidence "Supporting evidence includes similarity to: 12 Proteins"; product "uncharacterized protein, transcript variant X1"; transcript_biotype "mRNA"; exon_number "2";
NW_027332220.1	Gnomon	exon	2393777	2394213	.	-	.	gene_id "LOC140746103"; transcript_id "XM_073078106.1"; db_xref "GeneID:140746103"; db_xref "GenBank:XM_073078106.1"; experiment "COORDINATES: polyA evidence [ECO:0006239]"; gene "LOC140746103"; model_evidence "Supporting evidence includes similarity to: 12 Proteins"; product "uncharacterized protein, transcript variant X1"; transcript_biotype "mRNA"; exon_number "3";
NW_027332220.1	Gnomon	exon	2392996	2393103	.	-	.	gene_id "LOC140746103"; transcript_id "XM_073078106.1"; db_xref "GeneID:140746103"; db_xref "GenBank:XM_073078106.1"; experiment "COORDINATES: polyA evidence [ECO:0006239]"; gene "LOC140746103"; model_evidence "Supporting evidence includes similarity to: 12 Proteins"; product "uncharacterized protein, transcript variant X1"; transcript_biotype "mRNA"; exon_number "4";
NW_027332220.1	Gnomon	exon	2391925	2392042	.	-	.	gene_id "LOC140746103"; transcript_id "XM_073078106.1"; db_xref "GeneID:140746103"; db_xref "GenBank:XM_073078106.1"; experiment "COORDINATES: polyA evidence [ECO:0006239]"; gene "LOC140746103"; model_evidence "Supporting evidence includes similarity to: 12 Proteins"; product "uncharacterized protein, transcript variant X1"; transcript_biotype "mRNA"; exon_number "5";
NW_027332220.1	Gnomon	exon	2390504	2390611	.	-	.	gene_id "LOC140746103"; transcript_id "XM_073078106.1"; db_xref "GeneID:140746103"; db_xref "GenBank:XM_073078106.1"; experiment "COORDINATES: polyA evidence [ECO:0006239]"; gene "LOC140746103"; model_evidence "Supporting evidence includes similarity to: 12 Proteins"; product "uncharacterized protein, transcript variant X1"; transcript_biotype "mRNA"; exon_number "6";
NW_027332220.1	Gnomon	exon	2388781	2388957	.	-	.	gene_id "LOC140746103"; transcript_id "XM_073078106.1"; db_xref "GeneID:140746103"; db_xref "GenBank:XM_073078106.1"; experiment "COORDINATES: polyA evidence [ECO:0006239]"; gene "LOC140746103"; model_evidence "Supporting evidence includes similarity to: 12 Proteins"; product "uncharacterized protein, transcript variant X1"; transcript_biotype "mRNA"; exon_number "7";
NW_027332220.1	Gnomon	exon	2388148	2388315	.	-	.	gene_id "LOC140746103"; transcript_id "XM_073078106.1"; db_xref "GeneID:140746103"; db_xref "GenBank:XM_073078106.1"; experiment "COORDINATES: polyA evidence [ECO:0006239]"; gene "LOC140746103"; model_evidence "Supporting evidence includes similarity to: 12 Proteins"; product "uncharacterized protein, transcript variant X1"; transcript_biotype "mRNA"; exon_number "8";
NW_027332220.1	Gnomon	exon	2387233	2387389	.	-	.	gene_id "LOC140746103"; transcript_id "XM_073078106.1"; db_xref "GeneID:140746103"; db_xref "GenBank:XM_073078106.1"; experiment "COORDINATES: polyA evidence [ECO:0006239]"; gene "LOC140746103"; model_evidence "Supporting evidence includes similarity to: 12 Proteins"; product "uncharacterized protein, transcript variant X1"; transcript_biotype "mRNA"; exon_number "9";
NW_027332220.1	Gnomon	exon	2386709	2386912	.	-	.	gene_id "LOC140746103"; transcript_id "XM_073078106.1"; db_xref "GeneID:140746103"; db_xref "GenBank:XM_073078106.1"; experiment "COORDINATES: polyA evidence [ECO:0006239]"; gene "LOC140746103"; model_evidence "Supporting evidence includes similarity to: 12 Proteins"; product "uncharacterized protein, transcript variant X1"; transcript_biotype "mRNA"; exon_number "10";
NW_027332220.1	Gnomon	exon	2384727	2385896	.	-	.	gene_id "LOC140746103"; transcript_id "XM_073078106.1"; db_xref "GeneID:140746103"; db_xref "GenBank:XM_073078106.1"; experiment "COORDINATES: polyA evidence [ECO:0006239]"; gene "LOC140746103"; model_evidence "Supporting evidence includes similarity to: 12 Proteins"; product "uncharacterized protein, transcript variant X1"; transcript_biotype "mRNA"; exon_number "11";
NW_027332220.1	Gnomon	CDS	2398106	2398108	.	-	0	gene_id "LOC140746103"; transcript_id "XM_073078106.1"; db_xref "GeneID:140746103"; db_xref "GenBank:XP_072934207.1"; gbkey "CDS"; gene "LOC140746103"; product "uncharacterized protein isoform X1"; protein_id "XP_072934207.1"; exon_number "1";
NW_027332220.1	Gnomon	CDS	2394501	2394710	.	-	0	gene_id "LOC140746103"; transcript_id "XM_073078106.1"; db_xref "GeneID:140746103"; db_xref "GenBank:XP_072934207.1"; gbkey "CDS"; gene "LOC140746103"; product "uncharacterized protein isoform X1"; protein_id "XP_072934207.1"; exon_number "2";
NW_027332220.1	Gnomon	CDS	2393777	2394213	.	-	0	gene_id "LOC140746103"; transcript_id "XM_073078106.1"; db_xref "GeneID:140746103"; db_xref "GenBank:XP_072934207.1"; gbkey "CDS"; gene "LOC140746103"; product "uncharacterized protein isoform X1"; protein_id "XP_072934207.1"; exon_number "3";
NW_027332220.1	Gnomon	CDS	2392996	2393103	.	-	1	gene_id "LOC140746103"; transcript_id "XM_073078106.1"; db_xref "GeneID:140746103"; db_xref "GenBank:XP_072934207.1"; gbkey "CDS"; gene "LOC140746103"; product "uncharacterized protein isoform X1"; protein_id "XP_072934207.1"; exon_number "4";
NW_027332220.1	Gnomon	CDS	2391925	2392042	.	-	1	gene_id "LOC140746103"; transcript_id "XM_073078106.1"; db_xref "GeneID:140746103"; db_xref "GenBank:XP_072934207.1"; gbkey "CDS"; gene "LOC140746103"; product "uncharacterized protein isoform X1"; protein_id "XP_072934207.1"; exon_number "5";
NW_027332220.1	Gnomon	CDS	2390504	2390611	.	-	0	gene_id "LOC140746103"; transcript_id "XM_073078106.1"; db_xref "GeneID:140746103"; db_xref "GenBank:XP_072934207.1"; gbkey "CDS"; gene "LOC140746103"; product "uncharacterized protein isoform X1"; protein_id "XP_072934207.1"; exon_number "6";
NW_027332220.1	Gnomon	CDS	2388781	2388957	.	-	0	gene_id "LOC140746103"; transcript_id "XM_073078106.1"; db_xref "GeneID:140746103"; db_xref "GenBank:XP_072934207.1"; gbkey "CDS"; gene "LOC140746103"; product "uncharacterized protein isoform X1"; protein_id "XP_072934207.1"; exon_number "7";
NW_027332220.1	Gnomon	CDS	2388148	2388315	.	-	0	gene_id "LOC140746103"; transcript_id "XM_073078106.1"; db_xref "GeneID:140746103"; db_xref "GenBank:XP_072934207.1"; gbkey "CDS"; gene "LOC140746103"; product "uncharacterized protein isoform X1"; protein_id "XP_072934207.1"; exon_number "8";
NW_027332220.1	Gnomon	CDS	2387233	2387389	.	-	0	gene_id "LOC140746103"; transcript_id "XM_073078106.1"; db_xref "GeneID:140746103"; db_xref "GenBank:XP_072934207.1"; gbkey "CDS"; gene "LOC140746103"; product "uncharacterized protein isoform X1"; protein_id "XP_072934207.1"; exon_number "9";
NW_027332220.1	Gnomon	CDS	2386725	2386912	.	-	2	gene_id "LOC140746103"; transcript_id "XM_073078106.1"; db_xref "GeneID:140746103"; db_xref "GenBank:XP_072934207.1"; gbkey "CDS"; gene "LOC140746103"; product "uncharacterized protein isoform X1"; protein_id "XP_072934207.1"; exon_number "10";
NW_027332220.1	Gnomon	start_codon	2398106	2398108	.	-	0	gene_id "LOC140746103"; transcript_id "XM_073078106.1"; db_xref "GeneID:140746103"; db_xref "GenBank:XP_072934207.1"; gbkey "CDS"; gene "LOC140746103"; product "uncharacterized protein isoform X1"; protein_id "XP_072934207.1"; exon_number "1";
NW_027332220.1	Gnomon	stop_codon	2386722	2386724	.	-	0	gene_id "LOC140746103"; transcript_id "XM_073078106.1"; db_xref "GeneID:140746103"; db_xref "GenBank:XP_072934207.1"; gbkey "CDS"; gene "LOC140746103"; product "uncharacterized protein isoform X1"; protein_id "XP_072934207.1"; exon_number "10";
NW_027332220.1	Gnomon	gene	2411030	2454978	.	-	.	gene_id "FASN3"; transcript_id ""; db_xref "GeneID:140746110"; description "Fatty acid synthase 3"; gbkey "Gene"; gene "FASN3"; gene_biotype "protein_coding";
NW_027332220.1	Gnomon	transcript	2411030	2454978	.	-	.	gene_id "FASN3"; transcript_id "XM_073078120.1"; db_xref "GeneID:140746110"; db_xref "GenBank:XM_073078120.1"; experiment "COORDINATES: polyA evidence [ECO:0006239]"; gbkey "mRNA"; gene "FASN3"; model_evidence "Supporting evidence includes similarity to: 54 Proteins"; product "Fatty acid synthase 3"; transcript_biotype "mRNA";
NW_027332220.1	Gnomon	exon	2454843	2454978	.	-	.	gene_id "FASN3"; transcript_id "XM_073078120.1"; db_xref "GeneID:140746110"; db_xref "GenBank:XM_073078120.1"; experiment "COORDINATES: polyA evidence [ECO:0006239]"; gene "FASN3"; model_evidence "Supporting evidence includes similarity to: 54 Proteins"; product "Fatty acid synthase 3"; transcript_biotype "mRNA"; exon_number "1";
NW_027332220.1	Gnomon	exon	2449952	2450104	.	-	.	gene_id "FASN3"; transcript_id "XM_073078120.1"; db_xref "GeneID:140746110"; db_xref "GenBank:XM_073078120.1"; experiment "COORDINATES: polyA evidence [ECO:0006239]"; gene "FASN3"; model_evidence "Supporting evidence includes similarity to: 54 Proteins"; product "Fatty acid synthase 3"; transcript_biotype "mRNA"; exon_number "2";
NW_027332220.1	Gnomon	exon	2449316	2449508	.	-	.	gene_id "FASN3"; transcript_id "XM_073078120.1"; db_xref "GeneID:140746110"; db_xref "GenBank:XM_073078120.1"; experiment "COORDINATES: polyA evidence [ECO:0006239]"; gene "FASN3"; model_evidence "Supporting evidence includes similarity to: 54 Proteins"; product "Fatty acid synthase 3"; transcript_biotype "mRNA"; exon_number "3";
NW_027332220.1	Gnomon	exon	2445773	2445893	.	-	.	gene_id "FASN3"; transcript_id "XM_073078120.1"; db_xref "GeneID:140746110"; db_xref "GenBank:XM_073078120.1"; experiment "COORDINATES: polyA evidence [ECO:0006239]"; gene "FASN3"; model_evidence "Supporting evidence includes similarity to: 54 Proteins"; product "Fatty acid synthase 3"; transcript_biotype "mRNA"; exon_number "4";
NW_027332220.1	Gnomon	exon	2443080	2443283	.	-	.	gene_id "FASN3"; transcript_id "XM_073078120.1"; db_xref "GeneID:140746110"; db_xref "GenBank:XM_073078120.1"; experiment "COORDINATES: polyA evidence [ECO:0006239]"; gene "FASN3"; model_evidence "Supporting evidence includes similarity to: 54 Proteins"; product "Fatty acid synthase 3"; transcript_biotype "mRNA"; exon_number "5";
NW_027332220.1	Gnomon	exon	2442421	2442537	.	-	.	gene_id "FASN3"; transcript_id "XM_073078120.1"; db_xref "GeneID:140746110"; db_xref "GenBank:XM_073078120.1"; experiment "COORDINATES: polyA evidence [ECO:0006239]"; gene "FASN3"; model_evidence "Supporting evidence includes similarity to: 54 Proteins"; product "Fatty acid synthase 3"; transcript_biotype "mRNA"; exon_number "6";
NW_027332220.1	Gnomon	exon	2441693	2441856	.	-	.	gene_id "FASN3"; transcript_id "XM_073078120.1"; db_xref "GeneID:140746110"; db_xref "GenBank:XM_073078120.1"; experiment "COORDINATES: polyA evidence [ECO:0006239]"; gene "FASN3"; model_evidence "Supporting evidence includes similarity to: 54 Proteins"; product "Fatty acid synthase 3"; transcript_biotype "mRNA"; exon_number "7";
NW_027332220.1	Gnomon	exon	2437541	2437683	.	-	.	gene_id "FASN3"; transcript_id "XM_073078120.1"; db_xref "GeneID:140746110"; db_xref "GenBank:XM_073078120.1"; experiment "COORDINATES: polyA evidence [ECO:0006239]"; gene "FASN3"; model_evidence "Supporting evidence includes similarity to: 54 Proteins"; product "Fatty acid synthase 3"; transcript_biotype "mRNA"; exon_number "8";
NW_027332220.1	Gnomon	exon	2434982	2435185	.	-	.	gene_id "FASN3"; transcript_id "XM_073078120.1"; db_xref "GeneID:140746110"; db_xref "GenBank:XM_073078120.1"; experiment "COORDINATES: polyA evidence [ECO:0006239]"; gene "FASN3"; model_evidence "Supporting evidence includes similarity to: 54 Proteins"; product "Fatty acid synthase 3"; transcript_biotype "mRNA"; exon_number "9";
NW_027332220.1	Gnomon	exon	2433984	2434173	.	-	.	gene_id "FASN3"; transcript_id "XM_073078120.1"; db_xref "GeneID:140746110"; db_xref "GenBank:XM_073078120.1"; experiment "COORDINATES: polyA evidence [ECO:0006239]"; gene "FASN3"; model_evidence "Supporting evidence includes similarity to: 54 Proteins"; product "Fatty acid synthase 3"; transcript_biotype "mRNA"; exon_number "10";
NW_027332220.1	Gnomon	exon	2433335	2433494	.	-	.	gene_id "FASN3"; transcript_id "XM_073078120.1"; db_xref "GeneID:140746110"; db_xref "GenBank:XM_073078120.1"; experiment "COORDINATES: polyA evidence [ECO:0006239]"; gene "FASN3"; model_evidence "Supporting evidence includes similarity to: 54 Proteins"; product "Fatty acid synthase 3"; transcript_biotype "mRNA"; exon_number "11";
NW_027332220.1	Gnomon	exon	2432823	2432992	.	-	.	gene_id "FASN3"; transcript_id "XM_073078120.1"; db_xref "GeneID:140746110"; db_xref "GenBank:XM_073078120.1"; experiment "COORDINATES: polyA evidence [ECO:0006239]"; gene "FASN3"; model_evidence "Supporting evidence includes similarity to: 54 Proteins"; product "Fatty acid synthase 3"; transcript_biotype "mRNA"; exon_number "12";
NW_027332220.1	Gnomon	exon	2432454	2432605	.	-	.	gene_id "FASN3"; transcript_id "XM_073078120.1"; db_xref "GeneID:140746110"; db_xref "GenBank:XM_073078120.1"; experiment "COORDINATES: polyA evidence [ECO:0006239]"; gene "FASN3"; model_evidence "Supporting evidence includes similarity to: 54 Proteins"; product "Fatty acid synthase 3"; transcript_biotype "mRNA"; exon_number "13";
NW_027332220.1	Gnomon	exon	2431922	2432105	.	-	.	gene_id "FASN3"; transcript_id "XM_073078120.1"; db_xref "GeneID:140746110"; db_xref "GenBank:XM_073078120.1"; experiment "COORDINATES: polyA evidence [ECO:0006239]"; gene "FASN3"; model_evidence "Supporting evidence includes similarity to: 54 Proteins"; product "Fatty acid synthase 3"; transcript_biotype "mRNA"; exon_number "14";
NW_027332220.1	Gnomon	exon	2431510	2431658	.	-	.	gene_id "FASN3"; transcript_id "XM_073078120.1"; db_xref "GeneID:140746110"; db_xref "GenBank:XM_073078120.1"; experiment "COORDINATES: polyA evidence [ECO:0006239]"; gene "FASN3"; model_evidence "Supporting evidence includes similarity to: 54 Proteins"; product "Fatty acid synthase 3"; transcript_biotype "mRNA"; exon_number "15";
NW_027332220.1	Gnomon	exon	2431006	2431190	.	-	.	gene_id "FASN3"; transcript_id "XM_073078120.1"; db_xref "GeneID:140746110"; db_xref "GenBank:XM_073078120.1"; experiment "COORDINATES: polyA evidence [ECO:0006239]"; gene "FASN3"; model_evidence "Supporting evidence includes similarity to: 54 Proteins"; product "Fatty acid synthase 3"; transcript_biotype "mRNA"; exon_number "16";
NW_027332220.1	Gnomon	exon	2430303	2430422	.	-	.	gene_id "FASN3"; transcript_id "XM_073078120.1"; db_xref "GeneID:140746110"; db_xref "GenBank:XM_073078120.1"; experiment "COORDINATES: polyA evidence [ECO:0006239]"; gene "FASN3"; model_evidence "Supporting evidence includes similarity to: 54 Proteins"; product "Fatty acid synthase 3"; transcript_biotype "mRNA"; exon_number "17";
NW_027332220.1	Gnomon	exon	2428748	2428857	.	-	.	gene_id "FASN3"; transcript_id "XM_073078120.1"; db_xref "GeneID:140746110"; db_xref "GenBank:XM_073078120.1"; experiment "COORDINATES: polyA evidence [ECO:0006239]"; gene "FASN3"; model_evidence "Supporting evidence includes similarity to: 54 Proteins"; product "Fatty acid synthase 3"; transcript_biotype "mRNA"; exon_number "18";
NW_027332220.1	Gnomon	exon	2428080	2428270	.	-	.	gene_id "FASN3"; transcript_id "XM_073078120.1"; db_xref "GeneID:140746110"; db_xref "GenBank:XM_073078120.1"; experiment "COORDINATES: polyA evidence [ECO:0006239]"; gene "FASN3"; model_evidence "Supporting evidence includes similarity to: 54 Proteins"; product "Fatty acid synthase 3"; transcript_biotype "mRNA"; exon_number "19";
NW_027332220.1	Gnomon	exon	2427477	2427646	.	-	.	gene_id "FASN3"; transcript_id "XM_073078120.1"; db_xref "GeneID:140746110"; db_xref "GenBank:XM_073078120.1"; experiment "COORDINATES: polyA evidence [ECO:0006239]"; gene "FASN3"; model_evidence "Supporting evidence includes similarity to: 54 Proteins"; product "Fatty acid synthase 3"; transcript_biotype "mRNA"; exon_number "20";
NW_027332220.1	Gnomon	exon	2426872	2427135	.	-	.	gene_id "FASN3"; transcript_id "XM_073078120.1"; db_xref "GeneID:140746110"; db_xref "GenBank:XM_073078120.1"; experiment "COORDINATES: polyA evidence [ECO:0006239]"; gene "FASN3"; model_evidence "Supporting evidence includes similarity to: 54 Proteins"; product "Fatty acid synthase 3"; transcript_biotype "mRNA"; exon_number "21";
NW_027332220.1	Gnomon	exon	2426343	2426463	.	-	.	gene_id "FASN3"; transcript_id "XM_073078120.1"; db_xref "GeneID:140746110"; db_xref "GenBank:XM_073078120.1"; experiment "COORDINATES: polyA evidence [ECO:0006239]"; gene "FASN3"; model_evidence "Supporting evidence includes similarity to: 54 Proteins"; product "Fatty acid synthase 3"; transcript_biotype "mRNA"; exon_number "22";
NW_027332220.1	Gnomon	exon	2425504	2426238	.	-	.	gene_id "FASN3"; transcript_id "XM_073078120.1"; db_xref "GeneID:140746110"; db_xref "GenBank:XM_073078120.1"; experiment "COORDINATES: polyA evidence [ECO:0006239]"; gene "FASN3"; model_evidence "Supporting evidence includes similarity to: 54 Proteins"; product "Fatty acid synthase 3"; transcript_biotype "mRNA"; exon_number "23";
NW_027332220.1	Gnomon	exon	2425002	2425172	.	-	.	gene_id "FASN3"; transcript_id "XM_073078120.1"; db_xref "GeneID:140746110"; db_xref "GenBank:XM_073078120.1"; experiment "COORDINATES: polyA evidence [ECO:0006239]"; gene "FASN3"; model_evidence "Supporting evidence includes similarity to: 54 Proteins"; product "Fatty acid synthase 3"; transcript_biotype "mRNA"; exon_number "24";
NW_027332220.1	Gnomon	exon	2424447	2424577	.	-	.	gene_id "FASN3"; transcript_id "XM_073078120.1"; db_xref "GeneID:140746110"; db_xref "GenBank:XM_073078120.1"; experiment "COORDINATES: polyA evidence [ECO:0006239]"; gene "FASN3"; model_evidence "Supporting evidence includes similarity to: 54 Proteins"; product "Fatty acid synthase 3"; transcript_biotype "mRNA"; exon_number "25";
NW_027332220.1	Gnomon	exon	2423567	2423717	.	-	.	gene_id "FASN3"; transcript_id "XM_073078120.1"; db_xref "GeneID:140746110"; db_xref "GenBank:XM_073078120.1"; experiment "COORDINATES: polyA evidence [ECO:0006239]"; gene "FASN3"; model_evidence "Supporting evidence includes similarity to: 54 Proteins"; product "Fatty acid synthase 3"; transcript_biotype "mRNA"; exon_number "26";
NW_027332220.1	Gnomon	exon	2422955	2423126	.	-	.	gene_id "FASN3"; transcript_id "XM_073078120.1"; db_xref "GeneID:140746110"; db_xref "GenBank:XM_073078120.1"; experiment "COORDINATES: polyA evidence [ECO:0006239]"; gene "FASN3"; model_evidence "Supporting evidence includes similarity to: 54 Proteins"; product "Fatty acid synthase 3"; transcript_biotype "mRNA"; exon_number "27";
NW_027332220.1	Gnomon	exon	2422383	2422495	.	-	.	gene_id "FASN3"; transcript_id "XM_073078120.1"; db_xref "GeneID:140746110"; db_xref "GenBank:XM_073078120.1"; experiment "COORDINATES: polyA evidence [ECO:0006239]"; gene "FASN3"; model_evidence "Supporting evidence includes similarity to: 54 Proteins"; product "Fatty acid synthase 3"; transcript_biotype "mRNA"; exon_number "28";
NW_027332220.1	Gnomon	exon	2421851	2422012	.	-	.	gene_id "FASN3"; transcript_id "XM_073078120.1"; db_xref "GeneID:140746110"; db_xref "GenBank:XM_073078120.1"; experiment "COORDINATES: polyA evidence [ECO:0006239]"; gene "FASN3"; model_evidence "Supporting evidence includes similarity to: 54 Proteins"; product "Fatty acid synthase 3"; transcript_biotype "mRNA"; exon_number "29";
NW_027332220.1	Gnomon	exon	2421408	2421536	.	-	.	gene_id "FASN3"; transcript_id "XM_073078120.1"; db_xref "GeneID:140746110"; db_xref "GenBank:XM_073078120.1"; experiment "COORDINATES: polyA evidence [ECO:0006239]"; gene "FASN3"; model_evidence "Supporting evidence includes similarity to: 54 Proteins"; product "Fatty acid synthase 3"; transcript_biotype "mRNA"; exon_number "30";
NW_027332220.1	Gnomon	exon	2420891	2420970	.	-	.	gene_id "FASN3"; transcript_id "XM_073078120.1"; db_xref "GeneID:140746110"; db_xref "GenBank:XM_073078120.1"; experiment "COORDINATES: polyA evidence [ECO:0006239]"; gene "FASN3"; model_evidence "Supporting evidence includes similarity to: 54 Proteins"; product "Fatty acid synthase 3"; transcript_biotype "mRNA"; exon_number "31";
NW_027332220.1	Gnomon	exon	2420223	2420378	.	-	.	gene_id "FASN3"; transcript_id "XM_073078120.1"; db_xref "GeneID:140746110"; db_xref "GenBank:XM_073078120.1"; experiment "COORDINATES: polyA evidence [ECO:0006239]"; gene "FASN3"; model_evidence "Supporting evidence includes similarity to: 54 Proteins"; product "Fatty acid synthase 3"; transcript_biotype "mRNA"; exon_number "32";
NW_027332220.1	Gnomon	exon	2418828	2419079	.	-	.	gene_id "FASN3"; transcript_id "XM_073078120.1"; db_xref "GeneID:140746110"; db_xref "GenBank:XM_073078120.1"; experiment "COORDINATES: polyA evidence [ECO:0006239]"; gene "FASN3"; model_evidence "Supporting evidence includes similarity to: 54 Proteins"; product "Fatty acid synthase 3"; transcript_biotype "mRNA"; exon_number "33";
NW_027332220.1	Gnomon	exon	2416527	2416680	.	-	.	gene_id "FASN3"; transcript_id "XM_073078120.1"; db_xref "GeneID:140746110"; db_xref "GenBank:XM_073078120.1"; experiment "COORDINATES: polyA evidence [ECO:0006239]"; gene "FASN3"; model_evidence "Supporting evidence includes similarity to: 54 Proteins"; product "Fatty acid synthase 3"; transcript_biotype "mRNA"; exon_number "34";
NW_027332220.1	Gnomon	exon	2415218	2415422	.	-	.	gene_id "FASN3"; transcript_id "XM_073078120.1"; db_xref "GeneID:140746110"; db_xref "GenBank:XM_073078120.1"; experiment "COORDINATES: polyA evidence [ECO:0006239]"; gene "FASN3"; model_evidence "Supporting evidence includes similarity to: 54 Proteins"; product "Fatty acid synthase 3"; transcript_biotype "mRNA"; exon_number "35";
NW_027332220.1	Gnomon	exon	2414541	2414691	.	-	.	gene_id "FASN3"; transcript_id "XM_073078120.1"; db_xref "GeneID:140746110"; db_xref "GenBank:XM_073078120.1"; experiment "COORDINATES: polyA evidence [ECO:0006239]"; gene "FASN3"; model_evidence "Supporting evidence includes similarity to: 54 Proteins"; product "Fatty acid synthase 3"; transcript_biotype "mRNA"; exon_number "36";
NW_027332220.1	Gnomon	exon	2413720	2413894	.	-	.	gene_id "FASN3"; transcript_id "XM_073078120.1"; db_xref "GeneID:140746110"; db_xref "GenBank:XM_073078120.1"; experiment "COORDINATES: polyA evidence [ECO:0006239]"; gene "FASN3"; model_evidence "Supporting evidence includes similarity to: 54 Proteins"; product "Fatty acid synthase 3"; transcript_biotype "mRNA"; exon_number "37";
NW_027332220.1	Gnomon	exon	2413066	2413242	.	-	.	gene_id "FASN3"; transcript_id "XM_073078120.1"; db_xref "GeneID:140746110"; db_xref "GenBank:XM_073078120.1"; experiment "COORDINATES: polyA evidence [ECO:0006239]"; gene "FASN3"; model_evidence "Supporting evidence includes similarity to: 54 Proteins"; product "Fatty acid synthase 3"; transcript_biotype "mRNA"; exon_number "38";
NW_027332220.1	Gnomon	exon	2412496	2412598	.	-	.	gene_id "FASN3"; transcript_id "XM_073078120.1"; db_xref "GeneID:140746110"; db_xref "GenBank:XM_073078120.1"; experiment "COORDINATES: polyA evidence [ECO:0006239]"; gene "FASN3"; model_evidence "Supporting evidence includes similarity to: 54 Proteins"; product "Fatty acid synthase 3"; transcript_biotype "mRNA"; exon_number "39";
NW_027332220.1	Gnomon	exon	2411030	2412154	.	-	.	gene_id "FASN3"; transcript_id "XM_073078120.1"; db_xref "GeneID:140746110"; db_xref "GenBank:XM_073078120.1"; experiment "COORDINATES: polyA evidence [ECO:0006239]"; gene "FASN3"; model_evidence "Supporting evidence includes similarity to: 54 Proteins"; product "Fatty acid synthase 3"; transcript_biotype "mRNA"; exon_number "40";
NW_027332220.1	Gnomon	CDS	2449952	2450104	.	-	0	gene_id "FASN3"; transcript_id "XM_073078120.1"; db_xref "GeneID:140746110"; db_xref "GenBank:XP_072934221.1"; gbkey "CDS"; gene "FASN3"; product "fatty acid synthase"; protein_id "XP_072934221.1"; exon_number "2";
NW_027332220.1	Gnomon	CDS	2449316	2449508	.	-	0	gene_id "FASN3"; transcript_id "XM_073078120.1"; db_xref "GeneID:140746110"; db_xref "GenBank:XP_072934221.1"; gbkey "CDS"; gene "FASN3"; product "fatty acid synthase"; protein_id "XP_072934221.1"; exon_number "3";
NW_027332220.1	Gnomon	CDS	2445773	2445893	.	-	2	gene_id "FASN3"; transcript_id "XM_073078120.1"; db_xref "GeneID:140746110"; db_xref "GenBank:XP_072934221.1"; gbkey "CDS"; gene "FASN3"; product "fatty acid synthase"; protein_id "XP_072934221.1"; exon_number "4";
NW_027332220.1	Gnomon	CDS	2443080	2443283	.	-	1	gene_id "FASN3"; transcript_id "XM_073078120.1"; db_xref "GeneID:140746110"; db_xref "GenBank:XP_072934221.1"; gbkey "CDS"; gene "FASN3"; product "fatty acid synthase"; protein_id "XP_072934221.1"; exon_number "5";
NW_027332220.1	Gnomon	CDS	2442421	2442537	.	-	1	gene_id "FASN3"; transcript_id "XM_073078120.1"; db_xref "GeneID:140746110"; db_xref "GenBank:XP_072934221.1"; gbkey "CDS"; gene "FASN3"; product "fatty acid synthase"; protein_id "XP_072934221.1"; exon_number "6";
NW_027332220.1	Gnomon	CDS	2441693	2441856	.	-	1	gene_id "FASN3"; transcript_id "XM_073078120.1"; db_xref "GeneID:140746110"; db_xref "GenBank:XP_072934221.1"; gbkey "CDS"; gene "FASN3"; product "fatty acid synthase"; protein_id "XP_072934221.1"; exon_number "7";
NW_027332220.1	Gnomon	CDS	2437541	2437683	.	-	2	gene_id "FASN3"; transcript_id "XM_073078120.1"; db_xref "GeneID:140746110"; db_xref "GenBank:XP_072934221.1"; gbkey "CDS"; gene "FASN3"; product "fatty acid synthase"; protein_id "XP_072934221.1"; exon_number "8";
NW_027332220.1	Gnomon	CDS	2434982	2435185	.	-	0	gene_id "FASN3"; transcript_id "XM_073078120.1"; db_xref "GeneID:140746110"; db_xref "GenBank:XP_072934221.1"; gbkey "CDS"; gene "FASN3"; product "fatty acid synthase"; protein_id "XP_072934221.1"; exon_number "9";
NW_027332220.1	Gnomon	CDS	2433984	2434173	.	-	0	gene_id "FASN3"; transcript_id "XM_073078120.1"; db_xref "GeneID:140746110"; db_xref "GenBank:XP_072934221.1"; gbkey "CDS"; gene "FASN3"; product "fatty acid synthase"; protein_id "XP_072934221.1"; exon_number "10";
NW_027332220.1	Gnomon	CDS	2433335	2433494	.	-	2	gene_id "FASN3"; transcript_id "XM_073078120.1"; db_xref "GeneID:140746110"; db_xref "GenBank:XP_072934221.1"; gbkey "CDS"; gene "FASN3"; product "fatty acid synthase"; protein_id "XP_072934221.1"; exon_number "11";
NW_027332220.1	Gnomon	CDS	2432823	2432992	.	-	1	gene_id "FASN3"; transcript_id "XM_073078120.1"; db_xref "GeneID:140746110"; db_xref "GenBank:XP_072934221.1"; gbkey "CDS"; gene "FASN3"; product "fatty acid synthase"; protein_id "XP_072934221.1"; exon_number "12";
NW_027332220.1	Gnomon	CDS	2432454	2432605	.	-	2	gene_id "FASN3"; transcript_id "XM_073078120.1"; db_xref "GeneID:140746110"; db_xref "GenBank:XP_072934221.1"; gbkey "CDS"; gene "FASN3"; product "fatty acid synthase"; protein_id "XP_072934221.1"; exon_number "13";
NW_027332220.1	Gnomon	CDS	2431922	2432105	.	-	0	gene_id "FASN3"; transcript_id "XM_073078120.1"; db_xref "GeneID:140746110"; db_xref "GenBank:XP_072934221.1"; gbkey "CDS"; gene "FASN3"; product "fatty acid synthase"; protein_id "XP_072934221.1"; exon_number "14";
NW_027332220.1	Gnomon	CDS	2431510	2431658	.	-	2	gene_id "FASN3"; transcript_id "XM_073078120.1"; db_xref "GeneID:140746110"; db_xref "GenBank:XP_072934221.1"; gbkey "CDS"; gene "FASN3"; product "fatty acid synthase"; protein_id "XP_072934221.1"; exon_number "15";
NW_027332220.1	Gnomon	CDS	2431006	2431190	.	-	0	gene_id "FASN3"; transcript_id "XM_073078120.1"; db_xref "GeneID:140746110"; db_xref "GenBank:XP_072934221.1"; gbkey "CDS"; gene "FASN3"; product "fatty acid synthase"; protein_id "XP_072934221.1"; exon_number "16";
NW_027332220.1	Gnomon	CDS	2430303	2430422	.	-	1	gene_id "FASN3"; transcript_id "XM_073078120.1"; db_xref "GeneID:140746110"; db_xref "GenBank:XP_072934221.1"; gbkey "CDS"; gene "FASN3"; product "fatty acid synthase"; protein_id "XP_072934221.1"; exon_number "17";
NW_027332220.1	Gnomon	CDS	2428748	2428857	.	-	1	gene_id "FASN3"; transcript_id "XM_073078120.1"; db_xref "GeneID:140746110"; db_xref "GenBank:XP_072934221.1"; gbkey "CDS"; gene "FASN3"; product "fatty acid synthase"; protein_id "XP_072934221.1"; exon_number "18";
NW_027332220.1	Gnomon	CDS	2428080	2428270	.	-	2	gene_id "FASN3"; transcript_id "XM_073078120.1"; db_xref "GeneID:140746110"; db_xref "GenBank:XP_072934221.1"; gbkey "CDS"; gene "FASN3"; product "fatty acid synthase"; protein_id "XP_072934221.1"; exon_number "19";
NW_027332220.1	Gnomon	CDS	2427477	2427646	.	-	0	gene_id "FASN3"; transcript_id "XM_073078120.1"; db_xref "GeneID:140746110"; db_xref "GenBank:XP_072934221.1"; gbkey "CDS"; gene "FASN3"; product "fatty acid synthase"; protein_id "XP_072934221.1"; exon_number "20";
NW_027332220.1	Gnomon	CDS	2426872	2427135	.	-	1	gene_id "FASN3"; transcript_id "XM_073078120.1"; db_xref "GeneID:140746110"; db_xref "GenBank:XP_072934221.1"; gbkey "CDS"; gene "FASN3"; product "fatty acid synthase"; protein_id "XP_072934221.1"; exon_number "21";
NW_027332220.1	Gnomon	CDS	2426343	2426463	.	-	1	gene_id "FASN3"; transcript_id "XM_073078120.1"; db_xref "GeneID:140746110"; db_xref "GenBank:XP_072934221.1"; gbkey "CDS"; gene "FASN3"; product "fatty acid synthase"; protein_id "XP_072934221.1"; exon_number "22";
NW_027332220.1	Gnomon	CDS	2425504	2426238	.	-	0	gene_id "FASN3"; transcript_id "XM_073078120.1"; db_xref "GeneID:140746110"; db_xref "GenBank:XP_072934221.1"; gbkey "CDS"; gene "FASN3"; product "fatty acid synthase"; protein_id "XP_072934221.1"; exon_number "23";
NW_027332220.1	Gnomon	CDS	2425002	2425172	.	-	0	gene_id "FASN3"; transcript_id "XM_073078120.1"; db_xref "GeneID:140746110"; db_xref "GenBank:XP_072934221.1"; gbkey "CDS"; gene "FASN3"; product "fatty acid synthase"; protein_id "XP_072934221.1"; exon_number "24";
NW_027332220.1	Gnomon	CDS	2424447	2424577	.	-	0	gene_id "FASN3"; transcript_id "XM_073078120.1"; db_xref "GeneID:140746110"; db_xref "GenBank:XP_072934221.1"; gbkey "CDS"; gene "FASN3"; product "fatty acid synthase"; protein_id "XP_072934221.1"; exon_number "25";
NW_027332220.1	Gnomon	CDS	2423567	2423717	.	-	1	gene_id "FASN3"; transcript_id "XM_073078120.1"; db_xref "GeneID:140746110"; db_xref "GenBank:XP_072934221.1"; gbkey "CDS"; gene "FASN3"; product "fatty acid synthase"; protein_id "XP_072934221.1"; exon_number "26";
NW_027332220.1	Gnomon	CDS	2422955	2423126	.	-	0	gene_id "FASN3"; transcript_id "XM_073078120.1"; db_xref "GeneID:140746110"; db_xref "GenBank:XP_072934221.1"; gbkey "CDS"; gene "FASN3"; product "fatty acid synthase"; protein_id "XP_072934221.1"; exon_number "27";
NW_027332220.1	Gnomon	CDS	2422383	2422495	.	-	2	gene_id "FASN3"; transcript_id "XM_073078120.1"; db_xref "GeneID:140746110"; db_xref "GenBank:XP_072934221.1"; gbkey "CDS"; gene "FASN3"; product "fatty acid synthase"; protein_id "XP_072934221.1"; exon_number "28";
NW_027332220.1	Gnomon	CDS	2421851	2422012	.	-	0	gene_id "FASN3"; transcript_id "XM_073078120.1"; db_xref "GeneID:140746110"; db_xref "GenBank:XP_072934221.1"; gbkey "CDS"; gene "FASN3"; product "fatty acid synthase"; protein_id "XP_072934221.1"; exon_number "29";
NW_027332220.1	Gnomon	CDS	2421408	2421536	.	-	0	gene_id "FASN3"; transcript_id "XM_073078120.1"; db_xref "GeneID:140746110"; db_xref "GenBank:XP_072934221.1"; gbkey "CDS"; gene "FASN3"; product "fatty acid synthase"; protein_id "XP_072934221.1"; exon_number "30";
NW_027332220.1	Gnomon	CDS	2420891	2420970	.	-	0	gene_id "FASN3"; transcript_id "XM_073078120.1"; db_xref "GeneID:140746110"; db_xref "GenBank:XP_072934221.1"; gbkey "CDS"; gene "FASN3"; product "fatty acid synthase"; protein_id "XP_072934221.1"; exon_number "31";
NW_027332220.1	Gnomon	CDS	2420223	2420378	.	-	1	gene_id "FASN3"; transcript_id "XM_073078120.1"; db_xref "GeneID:140746110"; db_xref "GenBank:XP_072934221.1"; gbkey "CDS"; gene "FASN3"; product "fatty acid synthase"; protein_id "XP_072934221.1"; exon_number "32";
NW_027332220.1	Gnomon	CDS	2418828	2419079	.	-	1	gene_id "FASN3"; transcript_id "XM_073078120.1"; db_xref "GeneID:140746110"; db_xref "GenBank:XP_072934221.1"; gbkey "CDS"; gene "FASN3"; product "fatty acid synthase"; protein_id "XP_072934221.1"; exon_number "33";
NW_027332220.1	Gnomon	CDS	2416527	2416680	.	-	1	gene_id "FASN3"; transcript_id "XM_073078120.1"; db_xref "GeneID:140746110"; db_xref "GenBank:XP_072934221.1"; gbkey "CDS"; gene "FASN3"; product "fatty acid synthase"; protein_id "XP_072934221.1"; exon_number "34";
NW_027332220.1	Gnomon	CDS	2415218	2415422	.	-	0	gene_id "FASN3"; transcript_id "XM_073078120.1"; db_xref "GeneID:140746110"; db_xref "GenBank:XP_072934221.1"; gbkey "CDS"; gene "FASN3"; product "fatty acid synthase"; protein_id "XP_072934221.1"; exon_number "35";
NW_027332220.1	Gnomon	CDS	2414541	2414691	.	-	2	gene_id "FASN3"; transcript_id "XM_073078120.1"; db_xref "GeneID:140746110"; db_xref "GenBank:XP_072934221.1"; gbkey "CDS"; gene "FASN3"; product "fatty acid synthase"; protein_id "XP_072934221.1"; exon_number "36";
NW_027332220.1	Gnomon	CDS	2413720	2413894	.	-	1	gene_id "FASN3"; transcript_id "XM_073078120.1"; db_xref "GeneID:140746110"; db_xref "GenBank:XP_072934221.1"; gbkey "CDS"; gene "FASN3"; product "fatty acid synthase"; protein_id "XP_072934221.1"; exon_number "37";
NW_027332220.1	Gnomon	CDS	2413066	2413242	.	-	0	gene_id "FASN3"; transcript_id "XM_073078120.1"; db_xref "GeneID:140746110"; db_xref "GenBank:XP_072934221.1"; gbkey "CDS"; gene "FASN3"; product "fatty acid synthase"; protein_id "XP_072934221.1"; exon_number "38";
NW_027332220.1	Gnomon	CDS	2412496	2412598	.	-	0	gene_id "FASN3"; transcript_id "XM_073078120.1"; db_xref "GeneID:140746110"; db_xref "GenBank:XP_072934221.1"; gbkey "CDS"; gene "FASN3"; product "fatty acid synthase"; protein_id "XP_072934221.1"; exon_number "39";
NW_027332220.1	Gnomon	CDS	2411568	2412154	.	-	2	gene_id "FASN3"; transcript_id "XM_073078120.1"; db_xref "GeneID:140746110"; db_xref "GenBank:XP_072934221.1"; gbkey "CDS"; gene "FASN3"; product "fatty acid synthase"; protein_id "XP_072934221.1"; exon_number "40";
NW_027332220.1	Gnomon	start_codon	2450102	2450104	.	-	0	gene_id "FASN3"; transcript_id "XM_073078120.1"; db_xref "GeneID:140746110"; db_xref "GenBank:XP_072934221.1"; gbkey "CDS"; gene "FASN3"; product "fatty acid synthase"; protein_id "XP_072934221.1"; exon_number "2";
NW_027332220.1	Gnomon	stop_codon	2411565	2411567	.	-	0	gene_id "FASN3"; transcript_id "XM_073078120.1"; db_xref "GeneID:140746110"; db_xref "GenBank:XP_072934221.1"; gbkey "CDS"; gene "FASN3"; product "fatty acid synthase"; protein_id "XP_072934221.1"; exon_number "40";
NW_027332220.1	Gnomon	gene	2458555	2467895	.	-	.	gene_id "LOC140746457"; transcript_id ""; db_xref "GeneID:140746457"; description "uncharacterized LOC140746457"; gbkey "Gene"; gene "LOC140746457"; gene_biotype "protein_coding";
NW_027332220.1	Gnomon	transcript	2458555	2467895	.	-	.	gene_id "LOC140746457"; transcript_id "XM_073078609.1"; db_xref "GeneID:140746457"; db_xref "GenBank:XM_073078609.1"; gbkey "mRNA"; gene "LOC140746457"; model_evidence "Supporting evidence includes similarity to: 3 Proteins"; product "uncharacterized protein"; transcript_biotype "mRNA";
NW_027332220.1	Gnomon	exon	2467855	2467895	.	-	.	gene_id "LOC140746457"; transcript_id "XM_073078609.1"; db_xref "GeneID:140746457"; db_xref "GenBank:XM_073078609.1"; gene "LOC140746457"; model_evidence "Supporting evidence includes similarity to: 3 Proteins"; product "uncharacterized protein"; transcript_biotype "mRNA"; exon_number "1";
NW_027332220.1	Gnomon	exon	2467411	2467561	.	-	.	gene_id "LOC140746457"; transcript_id "XM_073078609.1"; db_xref "GeneID:140746457"; db_xref "GenBank:XM_073078609.1"; gene "LOC140746457"; model_evidence "Supporting evidence includes similarity to: 3 Proteins"; product "uncharacterized protein"; transcript_biotype "mRNA"; exon_number "2";
NW_027332220.1	Gnomon	exon	2466611	2466782	.	-	.	gene_id "LOC140746457"; transcript_id "XM_073078609.1"; db_xref "GeneID:140746457"; db_xref "GenBank:XM_073078609.1"; gene "LOC140746457"; model_evidence "Supporting evidence includes similarity to: 3 Proteins"; product "uncharacterized protein"; transcript_biotype "mRNA"; exon_number "3";
NW_027332220.1	Gnomon	exon	2466093	2466205	.	-	.	gene_id "LOC140746457"; transcript_id "XM_073078609.1"; db_xref "GeneID:140746457"; db_xref "GenBank:XM_073078609.1"; gene "LOC140746457"; model_evidence "Supporting evidence includes similarity to: 3 Proteins"; product "uncharacterized protein"; transcript_biotype "mRNA"; exon_number "4";
NW_027332220.1	Gnomon	exon	2465580	2465744	.	-	.	gene_id "LOC140746457"; transcript_id "XM_073078609.1"; db_xref "GeneID:140746457"; db_xref "GenBank:XM_073078609.1"; gene "LOC140746457"; model_evidence "Supporting evidence includes similarity to: 3 Proteins"; product "uncharacterized protein"; transcript_biotype "mRNA"; exon_number "5";
NW_027332220.1	Gnomon	exon	2464918	2465090	.	-	.	gene_id "LOC140746457"; transcript_id "XM_073078609.1"; db_xref "GeneID:140746457"; db_xref "GenBank:XM_073078609.1"; gene "LOC140746457"; model_evidence "Supporting evidence includes similarity to: 3 Proteins"; product "uncharacterized protein"; transcript_biotype "mRNA"; exon_number "6";
NW_027332220.1	Gnomon	exon	2464434	2464580	.	-	.	gene_id "LOC140746457"; transcript_id "XM_073078609.1"; db_xref "GeneID:140746457"; db_xref "GenBank:XM_073078609.1"; gene "LOC140746457"; model_evidence "Supporting evidence includes similarity to: 3 Proteins"; product "uncharacterized protein"; transcript_biotype "mRNA"; exon_number "7";
NW_027332220.1	Gnomon	exon	2463264	2463369	.	-	.	gene_id "LOC140746457"; transcript_id "XM_073078609.1"; db_xref "GeneID:140746457"; db_xref "GenBank:XM_073078609.1"; gene "LOC140746457"; model_evidence "Supporting evidence includes similarity to: 3 Proteins"; product "uncharacterized protein"; transcript_biotype "mRNA"; exon_number "8";
NW_027332220.1	Gnomon	exon	2462755	2462902	.	-	.	gene_id "LOC140746457"; transcript_id "XM_073078609.1"; db_xref "GeneID:140746457"; db_xref "GenBank:XM_073078609.1"; gene "LOC140746457"; model_evidence "Supporting evidence includes similarity to: 3 Proteins"; product "uncharacterized protein"; transcript_biotype "mRNA"; exon_number "9";
NW_027332220.1	Gnomon	exon	2461388	2461511	.	-	.	gene_id "LOC140746457"; transcript_id "XM_073078609.1"; db_xref "GeneID:140746457"; db_xref "GenBank:XM_073078609.1"; gene "LOC140746457"; model_evidence "Supporting evidence includes similarity to: 3 Proteins"; product "uncharacterized protein"; transcript_biotype "mRNA"; exon_number "10";
NW_027332220.1	Gnomon	exon	2460705	2460846	.	-	.	gene_id "LOC140746457"; transcript_id "XM_073078609.1"; db_xref "GeneID:140746457"; db_xref "GenBank:XM_073078609.1"; gene "LOC140746457"; model_evidence "Supporting evidence includes similarity to: 3 Proteins"; product "uncharacterized protein"; transcript_biotype "mRNA"; exon_number "11";
NW_027332220.1	Gnomon	exon	2459966	2460142	.	-	.	gene_id "LOC140746457"; transcript_id "XM_073078609.1"; db_xref "GeneID:140746457"; db_xref "GenBank:XM_073078609.1"; gene "LOC140746457"; model_evidence "Supporting evidence includes similarity to: 3 Proteins"; product "uncharacterized protein"; transcript_biotype "mRNA"; exon_number "12";
NW_027332220.1	Gnomon	exon	2459589	2459691	.	-	.	gene_id "LOC140746457"; transcript_id "XM_073078609.1"; db_xref "GeneID:140746457"; db_xref "GenBank:XM_073078609.1"; gene "LOC140746457"; model_evidence "Supporting evidence includes similarity to: 3 Proteins"; product "uncharacterized protein"; transcript_biotype "mRNA"; exon_number "13";
NW_027332220.1	Gnomon	exon	2458555	2459268	.	-	.	gene_id "LOC140746457"; transcript_id "XM_073078609.1"; db_xref "GeneID:140746457"; db_xref "GenBank:XM_073078609.1"; gene "LOC140746457"; model_evidence "Supporting evidence includes similarity to: 3 Proteins"; product "uncharacterized protein"; transcript_biotype "mRNA"; exon_number "14";
NW_027332220.1	Gnomon	CDS	2467855	2467880	.	-	0	gene_id "LOC140746457"; transcript_id "XM_073078609.1"; db_xref "GeneID:140746457"; db_xref "GenBank:XP_072934710.1"; gbkey "CDS"; gene "LOC140746457"; product "uncharacterized protein"; protein_id "XP_072934710.1"; exon_number "1";
NW_027332220.1	Gnomon	CDS	2467411	2467561	.	-	1	gene_id "LOC140746457"; transcript_id "XM_073078609.1"; db_xref "GeneID:140746457"; db_xref "GenBank:XP_072934710.1"; gbkey "CDS"; gene "LOC140746457"; product "uncharacterized protein"; protein_id "XP_072934710.1"; exon_number "2";
NW_027332220.1	Gnomon	CDS	2466611	2466782	.	-	0	gene_id "LOC140746457"; transcript_id "XM_073078609.1"; db_xref "GeneID:140746457"; db_xref "GenBank:XP_072934710.1"; gbkey "CDS"; gene "LOC140746457"; product "uncharacterized protein"; protein_id "XP_072934710.1"; exon_number "3";
NW_027332220.1	Gnomon	CDS	2466093	2466205	.	-	2	gene_id "LOC140746457"; transcript_id "XM_073078609.1"; db_xref "GeneID:140746457"; db_xref "GenBank:XP_072934710.1"; gbkey "CDS"; gene "LOC140746457"; product "uncharacterized protein"; protein_id "XP_072934710.1"; exon_number "4";
NW_027332220.1	Gnomon	CDS	2465580	2465744	.	-	0	gene_id "LOC140746457"; transcript_id "XM_073078609.1"; db_xref "GeneID:140746457"; db_xref "GenBank:XP_072934710.1"; gbkey "CDS"; gene "LOC140746457"; product "uncharacterized protein"; protein_id "XP_072934710.1"; exon_number "5";
NW_027332220.1	Gnomon	CDS	2464918	2465090	.	-	0	gene_id "LOC140746457"; transcript_id "XM_073078609.1"; db_xref "GeneID:140746457"; db_xref "GenBank:XP_072934710.1"; gbkey "CDS"; gene "LOC140746457"; product "uncharacterized protein"; protein_id "XP_072934710.1"; exon_number "6";
NW_027332220.1	Gnomon	CDS	2464434	2464580	.	-	1	gene_id "LOC140746457"; transcript_id "XM_073078609.1"; db_xref "GeneID:140746457"; db_xref "GenBank:XP_072934710.1"; gbkey "CDS"; gene "LOC140746457"; product "uncharacterized protein"; protein_id "XP_072934710.1"; exon_number "7";
NW_027332220.1	Gnomon	CDS	2463264	2463369	.	-	1	gene_id "LOC140746457"; transcript_id "XM_073078609.1"; db_xref "GeneID:140746457"; db_xref "GenBank:XP_072934710.1"; gbkey "CDS"; gene "LOC140746457"; product "uncharacterized protein"; protein_id "XP_072934710.1"; exon_number "8";
NW_027332220.1	Gnomon	CDS	2462755	2462902	.	-	0	gene_id "LOC140746457"; transcript_id "XM_073078609.1"; db_xref "GeneID:140746457"; db_xref "GenBank:XP_072934710.1"; gbkey "CDS"; gene "LOC140746457"; product "uncharacterized protein"; protein_id "XP_072934710.1"; exon_number "9";
NW_027332220.1	Gnomon	CDS	2461388	2461511	.	-	2	gene_id "LOC140746457"; transcript_id "XM_073078609.1"; db_xref "GeneID:140746457"; db_xref "GenBank:XP_072934710.1"; gbkey "CDS"; gene "LOC140746457"; product "uncharacterized protein"; protein_id "XP_072934710.1"; exon_number "10";
NW_027332220.1	Gnomon	CDS	2460705	2460846	.	-	1	gene_id "LOC140746457"; transcript_id "XM_073078609.1"; db_xref "GeneID:140746457"; db_xref "GenBank:XP_072934710.1"; gbkey "CDS"; gene "LOC140746457"; product "uncharacterized protein"; protein_id "XP_072934710.1"; exon_number "11";
NW_027332220.1	Gnomon	CDS	2459966	2460142	.	-	0	gene_id "LOC140746457"; transcript_id "XM_073078609.1"; db_xref "GeneID:140746457"; db_xref "GenBank:XP_072934710.1"; gbkey "CDS"; gene "LOC140746457"; product "uncharacterized protein"; protein_id "XP_072934710.1"; exon_number "12";
NW_027332220.1	Gnomon	CDS	2459589	2459691	.	-	0	gene_id "LOC140746457"; transcript_id "XM_073078609.1"; db_xref "GeneID:140746457"; db_xref "GenBank:XP_072934710.1"; gbkey "CDS"; gene "LOC140746457"; product "uncharacterized protein"; protein_id "XP_072934710.1"; exon_number "13";
NW_027332220.1	Gnomon	CDS	2458685	2459268	.	-	2	gene_id "LOC140746457"; transcript_id "XM_073078609.1"; db_xref "GeneID:140746457"; db_xref "GenBank:XP_072934710.1"; gbkey "CDS"; gene "LOC140746457"; product "uncharacterized protein"; protein_id "XP_072934710.1"; exon_number "14";
NW_027332220.1	Gnomon	start_codon	2467878	2467880	.	-	0	gene_id "LOC140746457"; transcript_id "XM_073078609.1"; db_xref "GeneID:140746457"; db_xref "GenBank:XP_072934710.1"; gbkey "CDS"; gene "LOC140746457"; product "uncharacterized protein"; protein_id "XP_072934710.1"; exon_number "1";
NW_027332220.1	Gnomon	stop_codon	2458682	2458684	.	-	0	gene_id "LOC140746457"; transcript_id "XM_073078609.1"; db_xref "GeneID:140746457"; db_xref "GenBank:XP_072934710.1"; gbkey "CDS"; gene "LOC140746457"; product "uncharacterized protein"; protein_id "XP_072934710.1"; exon_number "14";
NW_027332220.1	Gnomon	gene	2458682	2493004	.	-	.	gene_id "LOC140746456"; transcript_id ""; db_xref "GeneID:140746456"; description "fatty acid synthase-like"; gbkey "Gene"; gene "LOC140746456"; gene_biotype "protein_coding";
NW_027332220.1	Gnomon	transcript	2458682	2493004	.	-	.	gene_id "LOC140746456"; transcript_id "XM_073078608.1"; db_xref "GeneID:140746456"; db_xref "GenBank:XM_073078608.1"; gbkey "mRNA"; gene "LOC140746456"; model_evidence "Supporting evidence includes similarity to: 5 Proteins"; product "fatty acid synthase-like"; transcript_biotype "mRNA";
NW_027332220.1	Gnomon	exon	2492867	2493004	.	-	.	gene_id "LOC140746456"; transcript_id "XM_073078608.1"; db_xref "GeneID:140746456"; db_xref "GenBank:XM_073078608.1"; gene "LOC140746456"; model_evidence "Supporting evidence includes similarity to: 5 Proteins"; product "fatty acid synthase-like"; transcript_biotype "mRNA"; exon_number "1";
NW_027332220.1	Gnomon	exon	2491300	2491492	.	-	.	gene_id "LOC140746456"; transcript_id "XM_073078608.1"; db_xref "GeneID:140746456"; db_xref "GenBank:XM_073078608.1"; gene "LOC140746456"; model_evidence "Supporting evidence includes similarity to: 5 Proteins"; product "fatty acid synthase-like"; transcript_biotype "mRNA"; exon_number "2";
NW_027332220.1	Gnomon	exon	2489758	2489875	.	-	.	gene_id "LOC140746456"; transcript_id "XM_073078608.1"; db_xref "GeneID:140746456"; db_xref "GenBank:XM_073078608.1"; gene "LOC140746456"; model_evidence "Supporting evidence includes similarity to: 5 Proteins"; product "fatty acid synthase-like"; transcript_biotype "mRNA"; exon_number "3";
NW_027332220.1	Gnomon	exon	2488631	2488834	.	-	.	gene_id "LOC140746456"; transcript_id "XM_073078608.1"; db_xref "GeneID:140746456"; db_xref "GenBank:XM_073078608.1"; gene "LOC140746456"; model_evidence "Supporting evidence includes similarity to: 5 Proteins"; product "fatty acid synthase-like"; transcript_biotype "mRNA"; exon_number "4";
NW_027332220.1	Gnomon	exon	2488056	2488172	.	-	.	gene_id "LOC140746456"; transcript_id "XM_073078608.1"; db_xref "GeneID:140746456"; db_xref "GenBank:XM_073078608.1"; gene "LOC140746456"; model_evidence "Supporting evidence includes similarity to: 5 Proteins"; product "fatty acid synthase-like"; transcript_biotype "mRNA"; exon_number "5";
NW_027332220.1	Gnomon	exon	2484897	2485075	.	-	.	gene_id "LOC140746456"; transcript_id "XM_073078608.1"; db_xref "GeneID:140746456"; db_xref "GenBank:XM_073078608.1"; gene "LOC140746456"; model_evidence "Supporting evidence includes similarity to: 5 Proteins"; product "fatty acid synthase-like"; transcript_biotype "mRNA"; exon_number "6";
NW_027332220.1	Gnomon	exon	2483222	2483364	.	-	.	gene_id "LOC140746456"; transcript_id "XM_073078608.1"; db_xref "GeneID:140746456"; db_xref "GenBank:XM_073078608.1"; gene "LOC140746456"; model_evidence "Supporting evidence includes similarity to: 5 Proteins"; product "fatty acid synthase-like"; transcript_biotype "mRNA"; exon_number "7";
NW_027332220.1	Gnomon	exon	2482096	2482299	.	-	.	gene_id "LOC140746456"; transcript_id "XM_073078608.1"; db_xref "GeneID:140746456"; db_xref "GenBank:XM_073078608.1"; gene "LOC140746456"; model_evidence "Supporting evidence includes similarity to: 5 Proteins"; product "fatty acid synthase-like"; transcript_biotype "mRNA"; exon_number "8";
NW_027332220.1	Gnomon	exon	2481199	2481385	.	-	.	gene_id "LOC140746456"; transcript_id "XM_073078608.1"; db_xref "GeneID:140746456"; db_xref "GenBank:XM_073078608.1"; gene "LOC140746456"; model_evidence "Supporting evidence includes similarity to: 5 Proteins"; product "fatty acid synthase-like"; transcript_biotype "mRNA"; exon_number "9";
NW_027332220.1	Gnomon	exon	2480595	2480757	.	-	.	gene_id "LOC140746456"; transcript_id "XM_073078608.1"; db_xref "GeneID:140746456"; db_xref "GenBank:XM_073078608.1"; gene "LOC140746456"; model_evidence "Supporting evidence includes similarity to: 5 Proteins"; product "fatty acid synthase-like"; transcript_biotype "mRNA"; exon_number "10";
NW_027332220.1	Gnomon	exon	2480067	2480236	.	-	.	gene_id "LOC140746456"; transcript_id "XM_073078608.1"; db_xref "GeneID:140746456"; db_xref "GenBank:XM_073078608.1"; gene "LOC140746456"; model_evidence "Supporting evidence includes similarity to: 5 Proteins"; product "fatty acid synthase-like"; transcript_biotype "mRNA"; exon_number "11";
NW_027332220.1	Gnomon	exon	2479272	2479607	.	-	.	gene_id "LOC140746456"; transcript_id "XM_073078608.1"; db_xref "GeneID:140746456"; db_xref "GenBank:XM_073078608.1"; gene "LOC140746456"; model_evidence "Supporting evidence includes similarity to: 5 Proteins"; product "fatty acid synthase-like"; transcript_biotype "mRNA"; exon_number "12";
NW_027332220.1	Gnomon	exon	2478761	2478909	.	-	.	gene_id "LOC140746456"; transcript_id "XM_073078608.1"; db_xref "GeneID:140746456"; db_xref "GenBank:XM_073078608.1"; gene "LOC140746456"; model_evidence "Supporting evidence includes similarity to: 5 Proteins"; product "fatty acid synthase-like"; transcript_biotype "mRNA"; exon_number "13";
NW_027332220.1	Gnomon	exon	2477420	2477604	.	-	.	gene_id "LOC140746456"; transcript_id "XM_073078608.1"; db_xref "GeneID:140746456"; db_xref "GenBank:XM_073078608.1"; gene "LOC140746456"; model_evidence "Supporting evidence includes similarity to: 5 Proteins"; product "fatty acid synthase-like"; transcript_biotype "mRNA"; exon_number "14";
NW_027332220.1	Gnomon	exon	2476243	2476362	.	-	.	gene_id "LOC140746456"; transcript_id "XM_073078608.1"; db_xref "GeneID:140746456"; db_xref "GenBank:XM_073078608.1"; gene "LOC140746456"; model_evidence "Supporting evidence includes similarity to: 5 Proteins"; product "fatty acid synthase-like"; transcript_biotype "mRNA"; exon_number "15";
NW_027332220.1	Gnomon	exon	2474460	2474569	.	-	.	gene_id "LOC140746456"; transcript_id "XM_073078608.1"; db_xref "GeneID:140746456"; db_xref "GenBank:XM_073078608.1"; gene "LOC140746456"; model_evidence "Supporting evidence includes similarity to: 5 Proteins"; product "fatty acid synthase-like"; transcript_biotype "mRNA"; exon_number "16";
NW_027332220.1	Gnomon	exon	2473573	2473763	.	-	.	gene_id "LOC140746456"; transcript_id "XM_073078608.1"; db_xref "GeneID:140746456"; db_xref "GenBank:XM_073078608.1"; gene "LOC140746456"; model_evidence "Supporting evidence includes similarity to: 5 Proteins"; product "fatty acid synthase-like"; transcript_biotype "mRNA"; exon_number "17";
NW_027332220.1	Gnomon	exon	2473010	2473164	.	-	.	gene_id "LOC140746456"; transcript_id "XM_073078608.1"; db_xref "GeneID:140746456"; db_xref "GenBank:XM_073078608.1"; gene "LOC140746456"; model_evidence "Supporting evidence includes similarity to: 5 Proteins"; product "fatty acid synthase-like"; transcript_biotype "mRNA"; exon_number "18";
NW_027332220.1	Gnomon	exon	2470735	2470989	.	-	.	gene_id "LOC140746456"; transcript_id "XM_073078608.1"; db_xref "GeneID:140746456"; db_xref "GenBank:XM_073078608.1"; gene "LOC140746456"; model_evidence "Supporting evidence includes similarity to: 5 Proteins"; product "fatty acid synthase-like"; transcript_biotype "mRNA"; exon_number "19";
NW_027332220.1	Gnomon	exon	2470301	2470415	.	-	.	gene_id "LOC140746456"; transcript_id "XM_073078608.1"; db_xref "GeneID:140746456"; db_xref "GenBank:XM_073078608.1"; gene "LOC140746456"; model_evidence "Supporting evidence includes similarity to: 5 Proteins"; product "fatty acid synthase-like"; transcript_biotype "mRNA"; exon_number "20";
NW_027332220.1	Gnomon	exon	2469718	2469963	.	-	.	gene_id "LOC140746456"; transcript_id "XM_073078608.1"; db_xref "GeneID:140746456"; db_xref "GenBank:XM_073078608.1"; gene "LOC140746456"; model_evidence "Supporting evidence includes similarity to: 5 Proteins"; product "fatty acid synthase-like"; transcript_biotype "mRNA"; exon_number "21";
NW_027332220.1	Gnomon	exon	2468246	2468395	.	-	.	gene_id "LOC140746456"; transcript_id "XM_073078608.1"; db_xref "GeneID:140746456"; db_xref "GenBank:XM_073078608.1"; gene "LOC140746456"; model_evidence "Supporting evidence includes similarity to: 5 Proteins"; product "fatty acid synthase-like"; transcript_biotype "mRNA"; exon_number "22";
NW_027332220.1	Gnomon	exon	2467855	2467967	.	-	.	gene_id "LOC140746456"; transcript_id "XM_073078608.1"; db_xref "GeneID:140746456"; db_xref "GenBank:XM_073078608.1"; gene "LOC140746456"; model_evidence "Supporting evidence includes similarity to: 5 Proteins"; product "fatty acid synthase-like"; transcript_biotype "mRNA"; exon_number "23";
NW_027332220.1	Gnomon	exon	2467411	2467561	.	-	.	gene_id "LOC140746456"; transcript_id "XM_073078608.1"; db_xref "GeneID:140746456"; db_xref "GenBank:XM_073078608.1"; gene "LOC140746456"; model_evidence "Supporting evidence includes similarity to: 5 Proteins"; product "fatty acid synthase-like"; transcript_biotype "mRNA"; exon_number "24";
NW_027332220.1	Gnomon	exon	2466611	2466782	.	-	.	gene_id "LOC140746456"; transcript_id "XM_073078608.1"; db_xref "GeneID:140746456"; db_xref "GenBank:XM_073078608.1"; gene "LOC140746456"; model_evidence "Supporting evidence includes similarity to: 5 Proteins"; product "fatty acid synthase-like"; transcript_biotype "mRNA"; exon_number "25";
NW_027332220.1	Gnomon	exon	2466093	2466205	.	-	.	gene_id "LOC140746456"; transcript_id "XM_073078608.1"; db_xref "GeneID:140746456"; db_xref "GenBank:XM_073078608.1"; gene "LOC140746456"; model_evidence "Supporting evidence includes similarity to: 5 Proteins"; product "fatty acid synthase-like"; transcript_biotype "mRNA"; exon_number "26";
NW_027332220.1	Gnomon	exon	2465580	2465744	.	-	.	gene_id "LOC140746456"; transcript_id "XM_073078608.1"; db_xref "GeneID:140746456"; db_xref "GenBank:XM_073078608.1"; gene "LOC140746456"; model_evidence "Supporting evidence includes similarity to: 5 Proteins"; product "fatty acid synthase-like"; transcript_biotype "mRNA"; exon_number "27";
NW_027332220.1	Gnomon	exon	2464918	2465090	.	-	.	gene_id "LOC140746456"; transcript_id "XM_073078608.1"; db_xref "GeneID:140746456"; db_xref "GenBank:XM_073078608.1"; gene "LOC140746456"; model_evidence "Supporting evidence includes similarity to: 5 Proteins"; product "fatty acid synthase-like"; transcript_biotype "mRNA"; exon_number "28";
NW_027332220.1	Gnomon	exon	2464434	2464580	.	-	.	gene_id "LOC140746456"; transcript_id "XM_073078608.1"; db_xref "GeneID:140746456"; db_xref "GenBank:XM_073078608.1"; gene "LOC140746456"; model_evidence "Supporting evidence includes similarity to: 5 Proteins"; product "fatty acid synthase-like"; transcript_biotype "mRNA"; exon_number "29";
NW_027332220.1	Gnomon	exon	2463264	2463369	.	-	.	gene_id "LOC140746456"; transcript_id "XM_073078608.1"; db_xref "GeneID:140746456"; db_xref "GenBank:XM_073078608.1"; gene "LOC140746456"; model_evidence "Supporting evidence includes similarity to: 5 Proteins"; product "fatty acid synthase-like"; transcript_biotype "mRNA"; exon_number "30";
NW_027332220.1	Gnomon	exon	2462755	2462902	.	-	.	gene_id "LOC140746456"; transcript_id "XM_073078608.1"; db_xref "GeneID:140746456"; db_xref "GenBank:XM_073078608.1"; gene "LOC140746456"; model_evidence "Supporting evidence includes similarity to: 5 Proteins"; product "fatty acid synthase-like"; transcript_biotype "mRNA"; exon_number "31";
NW_027332220.1	Gnomon	exon	2461388	2461511	.	-	.	gene_id "LOC140746456"; transcript_id "XM_073078608.1"; db_xref "GeneID:140746456"; db_xref "GenBank:XM_073078608.1"; gene "LOC140746456"; model_evidence "Supporting evidence includes similarity to: 5 Proteins"; product "fatty acid synthase-like"; transcript_biotype "mRNA"; exon_number "32";
NW_027332220.1	Gnomon	exon	2460705	2460846	.	-	.	gene_id "LOC140746456"; transcript_id "XM_073078608.1"; db_xref "GeneID:140746456"; db_xref "GenBank:XM_073078608.1"; gene "LOC140746456"; model_evidence "Supporting evidence includes similarity to: 5 Proteins"; product "fatty acid synthase-like"; transcript_biotype "mRNA"; exon_number "33";
NW_027332220.1	Gnomon	exon	2459966	2460142	.	-	.	gene_id "LOC140746456"; transcript_id "XM_073078608.1"; db_xref "GeneID:140746456"; db_xref "GenBank:XM_073078608.1"; gene "LOC140746456"; model_evidence "Supporting evidence includes similarity to: 5 Proteins"; product "fatty acid synthase-like"; transcript_biotype "mRNA"; exon_number "34";
NW_027332220.1	Gnomon	exon	2459589	2459691	.	-	.	gene_id "LOC140746456"; transcript_id "XM_073078608.1"; db_xref "GeneID:140746456"; db_xref "GenBank:XM_073078608.1"; gene "LOC140746456"; model_evidence "Supporting evidence includes similarity to: 5 Proteins"; product "fatty acid synthase-like"; transcript_biotype "mRNA"; exon_number "35";
NW_027332220.1	Gnomon	exon	2458682	2459268	.	-	.	gene_id "LOC140746456"; transcript_id "XM_073078608.1"; db_xref "GeneID:140746456"; db_xref "GenBank:XM_073078608.1"; gene "LOC140746456"; model_evidence "Supporting evidence includes similarity to: 5 Proteins"; product "fatty acid synthase-like"; transcript_biotype "mRNA"; exon_number "36";
NW_027332220.1	Gnomon	CDS	2492867	2493004	.	-	0	gene_id "LOC140746456"; transcript_id "XM_073078608.1"; db_xref "GeneID:140746456"; db_xref "GenBank:XP_072934709.1"; gbkey "CDS"; gene "LOC140746456"; product "fatty acid synthase-like"; protein_id "XP_072934709.1"; exon_number "1";
NW_027332220.1	Gnomon	CDS	2491300	2491492	.	-	0	gene_id "LOC140746456"; transcript_id "XM_073078608.1"; db_xref "GeneID:140746456"; db_xref "GenBank:XP_072934709.1"; gbkey "CDS"; gene "LOC140746456"; product "fatty acid synthase-like"; protein_id "XP_072934709.1"; exon_number "2";
NW_027332220.1	Gnomon	CDS	2489758	2489875	.	-	2	gene_id "LOC140746456"; transcript_id "XM_073078608.1"; db_xref "GeneID:140746456"; db_xref "GenBank:XP_072934709.1"; gbkey "CDS"; gene "LOC140746456"; product "fatty acid synthase-like"; protein_id "XP_072934709.1"; exon_number "3";
NW_027332220.1	Gnomon	CDS	2488631	2488834	.	-	1	gene_id "LOC140746456"; transcript_id "XM_073078608.1"; db_xref "GeneID:140746456"; db_xref "GenBank:XP_072934709.1"; gbkey "CDS"; gene "LOC140746456"; product "fatty acid synthase-like"; protein_id "XP_072934709.1"; exon_number "4";
NW_027332220.1	Gnomon	CDS	2488056	2488172	.	-	1	gene_id "LOC140746456"; transcript_id "XM_073078608.1"; db_xref "GeneID:140746456"; db_xref "GenBank:XP_072934709.1"; gbkey "CDS"; gene "LOC140746456"; product "fatty acid synthase-like"; protein_id "XP_072934709.1"; exon_number "5";
NW_027332220.1	Gnomon	CDS	2484897	2485075	.	-	1	gene_id "LOC140746456"; transcript_id "XM_073078608.1"; db_xref "GeneID:140746456"; db_xref "GenBank:XP_072934709.1"; gbkey "CDS"; gene "LOC140746456"; product "fatty acid synthase-like"; protein_id "XP_072934709.1"; exon_number "6";
NW_027332220.1	Gnomon	CDS	2483222	2483364	.	-	2	gene_id "LOC140746456"; transcript_id "XM_073078608.1"; db_xref "GeneID:140746456"; db_xref "GenBank:XP_072934709.1"; gbkey "CDS"; gene "LOC140746456"; product "fatty acid synthase-like"; protein_id "XP_072934709.1"; exon_number "7";
NW_027332220.1	Gnomon	CDS	2482096	2482299	.	-	0	gene_id "LOC140746456"; transcript_id "XM_073078608.1"; db_xref "GeneID:140746456"; db_xref "GenBank:XP_072934709.1"; gbkey "CDS"; gene "LOC140746456"; product "fatty acid synthase-like"; protein_id "XP_072934709.1"; exon_number "8";
NW_027332220.1	Gnomon	CDS	2481199	2481385	.	-	0	gene_id "LOC140746456"; transcript_id "XM_073078608.1"; db_xref "GeneID:140746456"; db_xref "GenBank:XP_072934709.1"; gbkey "CDS"; gene "LOC140746456"; product "fatty acid synthase-like"; protein_id "XP_072934709.1"; exon_number "9";
NW_027332220.1	Gnomon	CDS	2480595	2480757	.	-	2	gene_id "LOC140746456"; transcript_id "XM_073078608.1"; db_xref "GeneID:140746456"; db_xref "GenBank:XP_072934709.1"; gbkey "CDS"; gene "LOC140746456"; product "fatty acid synthase-like"; protein_id "XP_072934709.1"; exon_number "10";
NW_027332220.1	Gnomon	CDS	2480067	2480236	.	-	1	gene_id "LOC140746456"; transcript_id "XM_073078608.1"; db_xref "GeneID:140746456"; db_xref "GenBank:XP_072934709.1"; gbkey "CDS"; gene "LOC140746456"; product "fatty acid synthase-like"; protein_id "XP_072934709.1"; exon_number "11";
NW_027332220.1	Gnomon	CDS	2479272	2479607	.	-	2	gene_id "LOC140746456"; transcript_id "XM_073078608.1"; db_xref "GeneID:140746456"; db_xref "GenBank:XP_072934709.1"; gbkey "CDS"; gene "LOC140746456"; product "fatty acid synthase-like"; protein_id "XP_072934709.1"; exon_number "12";
NW_027332220.1	Gnomon	CDS	2478761	2478909	.	-	2	gene_id "LOC140746456"; transcript_id "XM_073078608.1"; db_xref "GeneID:140746456"; db_xref "GenBank:XP_072934709.1"; gbkey "CDS"; gene "LOC140746456"; product "fatty acid synthase-like"; protein_id "XP_072934709.1"; exon_number "13";
NW_027332220.1	Gnomon	CDS	2477420	2477604	.	-	0	gene_id "LOC140746456"; transcript_id "XM_073078608.1"; db_xref "GeneID:140746456"; db_xref "GenBank:XP_072934709.1"; gbkey "CDS"; gene "LOC140746456"; product "fatty acid synthase-like"; protein_id "XP_072934709.1"; exon_number "14";
NW_027332220.1	Gnomon	CDS	2476243	2476362	.	-	1	gene_id "LOC140746456"; transcript_id "XM_073078608.1"; db_xref "GeneID:140746456"; db_xref "GenBank:XP_072934709.1"; gbkey "CDS"; gene "LOC140746456"; product "fatty acid synthase-like"; protein_id "XP_072934709.1"; exon_number "15";
NW_027332220.1	Gnomon	CDS	2474460	2474569	.	-	1	gene_id "LOC140746456"; transcript_id "XM_073078608.1"; db_xref "GeneID:140746456"; db_xref "GenBank:XP_072934709.1"; gbkey "CDS"; gene "LOC140746456"; product "fatty acid synthase-like"; protein_id "XP_072934709.1"; exon_number "16";
NW_027332220.1	Gnomon	CDS	2473573	2473763	.	-	2	gene_id "LOC140746456"; transcript_id "XM_073078608.1"; db_xref "GeneID:140746456"; db_xref "GenBank:XP_072934709.1"; gbkey "CDS"; gene "LOC140746456"; product "fatty acid synthase-like"; protein_id "XP_072934709.1"; exon_number "17";
NW_027332220.1	Gnomon	CDS	2473010	2473164	.	-	0	gene_id "LOC140746456"; transcript_id "XM_073078608.1"; db_xref "GeneID:140746456"; db_xref "GenBank:XP_072934709.1"; gbkey "CDS"; gene "LOC140746456"; product "fatty acid synthase-like"; protein_id "XP_072934709.1"; exon_number "18";
NW_027332220.1	Gnomon	CDS	2470735	2470989	.	-	1	gene_id "LOC140746456"; transcript_id "XM_073078608.1"; db_xref "GeneID:140746456"; db_xref "GenBank:XP_072934709.1"; gbkey "CDS"; gene "LOC140746456"; product "fatty acid synthase-like"; protein_id "XP_072934709.1"; exon_number "19";
NW_027332220.1	Gnomon	CDS	2470301	2470415	.	-	1	gene_id "LOC140746456"; transcript_id "XM_073078608.1"; db_xref "GeneID:140746456"; db_xref "GenBank:XP_072934709.1"; gbkey "CDS"; gene "LOC140746456"; product "fatty acid synthase-like"; protein_id "XP_072934709.1"; exon_number "20";
NW_027332220.1	Gnomon	CDS	2469718	2469963	.	-	0	gene_id "LOC140746456"; transcript_id "XM_073078608.1"; db_xref "GeneID:140746456"; db_xref "GenBank:XP_072934709.1"; gbkey "CDS"; gene "LOC140746456"; product "fatty acid synthase-like"; protein_id "XP_072934709.1"; exon_number "21";
NW_027332220.1	Gnomon	CDS	2468246	2468395	.	-	0	gene_id "LOC140746456"; transcript_id "XM_073078608.1"; db_xref "GeneID:140746456"; db_xref "GenBank:XP_072934709.1"; gbkey "CDS"; gene "LOC140746456"; product "fatty acid synthase-like"; protein_id "XP_072934709.1"; exon_number "22";
NW_027332220.1	Gnomon	CDS	2467855	2467967	.	-	0	gene_id "LOC140746456"; transcript_id "XM_073078608.1"; db_xref "GeneID:140746456"; db_xref "GenBank:XP_072934709.1"; gbkey "CDS"; gene "LOC140746456"; product "fatty acid synthase-like"; protein_id "XP_072934709.1"; exon_number "23";
NW_027332220.1	Gnomon	CDS	2467411	2467561	.	-	1	gene_id "LOC140746456"; transcript_id "XM_073078608.1"; db_xref "GeneID:140746456"; db_xref "GenBank:XP_072934709.1"; gbkey "CDS"; gene "LOC140746456"; product "fatty acid synthase-like"; protein_id "XP_072934709.1"; exon_number "24";
NW_027332220.1	Gnomon	CDS	2466611	2466782	.	-	0	gene_id "LOC140746456"; transcript_id "XM_073078608.1"; db_xref "GeneID:140746456"; db_xref "GenBank:XP_072934709.1"; gbkey "CDS"; gene "LOC140746456"; product "fatty acid synthase-like"; protein_id "XP_072934709.1"; exon_number "25";
NW_027332220.1	Gnomon	CDS	2466093	2466205	.	-	2	gene_id "LOC140746456"; transcript_id "XM_073078608.1"; db_xref "GeneID:140746456"; db_xref "GenBank:XP_072934709.1"; gbkey "CDS"; gene "LOC140746456"; product "fatty acid synthase-like"; protein_id "XP_072934709.1"; exon_number "26";
NW_027332220.1	Gnomon	CDS	2465580	2465744	.	-	0	gene_id "LOC140746456"; transcript_id "XM_073078608.1"; db_xref "GeneID:140746456"; db_xref "GenBank:XP_072934709.1"; gbkey "CDS"; gene "LOC140746456"; product "fatty acid synthase-like"; protein_id "XP_072934709.1"; exon_number "27";
NW_027332220.1	Gnomon	CDS	2464918	2465090	.	-	0	gene_id "LOC140746456"; transcript_id "XM_073078608.1"; db_xref "GeneID:140746456"; db_xref "GenBank:XP_072934709.1"; gbkey "CDS"; gene "LOC140746456"; product "fatty acid synthase-like"; protein_id "XP_072934709.1"; exon_number "28";
NW_027332220.1	Gnomon	CDS	2464434	2464580	.	-	1	gene_id "LOC140746456"; transcript_id "XM_073078608.1"; db_xref "GeneID:140746456"; db_xref "GenBank:XP_072934709.1"; gbkey "CDS"; gene "LOC140746456"; product "fatty acid synthase-like"; protein_id "XP_072934709.1"; exon_number "29";
NW_027332220.1	Gnomon	CDS	2463264	2463369	.	-	1	gene_id "LOC140746456"; transcript_id "XM_073078608.1"; db_xref "GeneID:140746456"; db_xref "GenBank:XP_072934709.1"; gbkey "CDS"; gene "LOC140746456"; product "fatty acid synthase-like"; protein_id "XP_072934709.1"; exon_number "30";
NW_027332220.1	Gnomon	CDS	2462755	2462902	.	-	0	gene_id "LOC140746456"; transcript_id "XM_073078608.1"; db_xref "GeneID:140746456"; db_xref "GenBank:XP_072934709.1"; gbkey "CDS"; gene "LOC140746456"; product "fatty acid synthase-like"; protein_id "XP_072934709.1"; exon_number "31";
NW_027332220.1	Gnomon	CDS	2461388	2461511	.	-	2	gene_id "LOC140746456"; transcript_id "XM_073078608.1"; db_xref "GeneID:140746456"; db_xref "GenBank:XP_072934709.1"; gbkey "CDS"; gene "LOC140746456"; product "fatty acid synthase-like"; protein_id "XP_072934709.1"; exon_number "32";
NW_027332220.1	Gnomon	CDS	2460705	2460846	.	-	1	gene_id "LOC140746456"; transcript_id "XM_073078608.1"; db_xref "GeneID:140746456"; db_xref "GenBank:XP_072934709.1"; gbkey "CDS"; gene "LOC140746456"; product "fatty acid synthase-like"; protein_id "XP_072934709.1"; exon_number "33";
NW_027332220.1	Gnomon	CDS	2459966	2460142	.	-	0	gene_id "LOC140746456"; transcript_id "XM_073078608.1"; db_xref "GeneID:140746456"; db_xref "GenBank:XP_072934709.1"; gbkey "CDS"; gene "LOC140746456"; product "fatty acid synthase-like"; protein_id "XP_072934709.1"; exon_number "34";
NW_027332220.1	Gnomon	CDS	2459589	2459691	.	-	0	gene_id "LOC140746456"; transcript_id "XM_073078608.1"; db_xref "GeneID:140746456"; db_xref "GenBank:XP_072934709.1"; gbkey "CDS"; gene "LOC140746456"; product "fatty acid synthase-like"; protein_id "XP_072934709.1"; exon_number "35";
NW_027332220.1	Gnomon	CDS	2458685	2459268	.	-	2	gene_id "LOC140746456"; transcript_id "XM_073078608.1"; db_xref "GeneID:140746456"; db_xref "GenBank:XP_072934709.1"; gbkey "CDS"; gene "LOC140746456"; product "fatty acid synthase-like"; protein_id "XP_072934709.1"; exon_number "36";
NW_027332220.1	Gnomon	start_codon	2493002	2493004	.	-	0	gene_id "LOC140746456"; transcript_id "XM_073078608.1"; db_xref "GeneID:140746456"; db_xref "GenBank:XP_072934709.1"; gbkey "CDS"; gene "LOC140746456"; product "fatty acid synthase-like"; protein_id "XP_072934709.1"; exon_number "1";
NW_027332220.1	Gnomon	stop_codon	2458682	2458684	.	-	0	gene_id "LOC140746456"; transcript_id "XM_073078608.1"; db_xref "GeneID:140746456"; db_xref "GenBank:XP_072934709.1"; gbkey "CDS"; gene "LOC140746456"; product "fatty acid synthase-like"; protein_id "XP_072934709.1"; exon_number "36";
NW_027332220.1	Gnomon	gene	2496822	2500037	.	-	.	gene_id "LOC140746459"; transcript_id ""; db_xref "GeneID:140746459"; description "uncharacterized LOC140746459"; gbkey "Gene"; gene "LOC140746459"; gene_biotype "protein_coding";
NW_027332220.1	Gnomon	transcript	2496822	2500037	.	-	.	gene_id "LOC140746459"; transcript_id "XM_073078610.1"; db_xref "GeneID:140746459"; db_xref "GenBank:XM_073078610.1"; gbkey "mRNA"; gene "LOC140746459"; model_evidence "Supporting evidence includes similarity to: 12 Proteins"; product "uncharacterized protein"; transcript_biotype "mRNA";
NW_027332220.1	Gnomon	exon	2499968	2500037	.	-	.	gene_id "LOC140746459"; transcript_id "XM_073078610.1"; db_xref "GeneID:140746459"; db_xref "GenBank:XM_073078610.1"; gene "LOC140746459"; model_evidence "Supporting evidence includes similarity to: 12 Proteins"; product "uncharacterized protein"; transcript_biotype "mRNA"; exon_number "1";
NW_027332220.1	Gnomon	exon	2498603	2498716	.	-	.	gene_id "LOC140746459"; transcript_id "XM_073078610.1"; db_xref "GeneID:140746459"; db_xref "GenBank:XM_073078610.1"; gene "LOC140746459"; model_evidence "Supporting evidence includes similarity to: 12 Proteins"; product "uncharacterized protein"; transcript_biotype "mRNA"; exon_number "2";
NW_027332220.1	Gnomon	exon	2497436	2497629	.	-	.	gene_id "LOC140746459"; transcript_id "XM_073078610.1"; db_xref "GeneID:140746459"; db_xref "GenBank:XM_073078610.1"; gene "LOC140746459"; model_evidence "Supporting evidence includes similarity to: 12 Proteins"; product "uncharacterized protein"; transcript_biotype "mRNA"; exon_number "3";
NW_027332220.1	Gnomon	exon	2496822	2496968	.	-	.	gene_id "LOC140746459"; transcript_id "XM_073078610.1"; db_xref "GeneID:140746459"; db_xref "GenBank:XM_073078610.1"; gene "LOC140746459"; model_evidence "Supporting evidence includes similarity to: 12 Proteins"; product "uncharacterized protein"; transcript_biotype "mRNA"; exon_number "4";
NW_027332220.1	Gnomon	CDS	2499968	2500037	.	-	0	gene_id "LOC140746459"; transcript_id "XM_073078610.1"; db_xref "GeneID:140746459"; db_xref "GenBank:XP_072934711.1"; gbkey "CDS"; gene "LOC140746459"; product "uncharacterized protein"; protein_id "XP_072934711.1"; exon_number "1";
NW_027332220.1	Gnomon	CDS	2498603	2498716	.	-	2	gene_id "LOC140746459"; transcript_id "XM_073078610.1"; db_xref "GeneID:140746459"; db_xref "GenBank:XP_072934711.1"; gbkey "CDS"; gene "LOC140746459"; product "uncharacterized protein"; protein_id "XP_072934711.1"; exon_number "2";
NW_027332220.1	Gnomon	CDS	2497436	2497629	.	-	2	gene_id "LOC140746459"; transcript_id "XM_073078610.1"; db_xref "GeneID:140746459"; db_xref "GenBank:XP_072934711.1"; gbkey "CDS"; gene "LOC140746459"; product "uncharacterized protein"; protein_id "XP_072934711.1"; exon_number "3";
NW_027332220.1	Gnomon	CDS	2496825	2496968	.	-	0	gene_id "LOC140746459"; transcript_id "XM_073078610.1"; db_xref "GeneID:140746459"; db_xref "GenBank:XP_072934711.1"; gbkey "CDS"; gene "LOC140746459"; product "uncharacterized protein"; protein_id "XP_072934711.1"; exon_number "4";
NW_027332220.1	Gnomon	start_codon	2500035	2500037	.	-	0	gene_id "LOC140746459"; transcript_id "XM_073078610.1"; db_xref "GeneID:140746459"; db_xref "GenBank:XP_072934711.1"; gbkey "CDS"; gene "LOC140746459"; product "uncharacterized protein"; protein_id "XP_072934711.1"; exon_number "1";
NW_027332220.1	Gnomon	stop_codon	2496822	2496824	.	-	0	gene_id "LOC140746459"; transcript_id "XM_073078610.1"; db_xref "GeneID:140746459"; db_xref "GenBank:XP_072934711.1"; gbkey "CDS"; gene "LOC140746459"; product "uncharacterized protein"; protein_id "XP_072934711.1"; exon_number "4";
NW_027332220.1	Gnomon	gene	2516741	2526819	.	-	.	gene_id "LOC140746522"; transcript_id ""; db_xref "GeneID:140746522"; description "uncharacterized LOC140746522"; gbkey "Gene"; gene "LOC140746522"; gene_biotype "protein_coding";
NW_027332220.1	Gnomon	transcript	2516741	2526819	.	-	.	gene_id "LOC140746522"; transcript_id "XM_073078676.1"; db_xref "GeneID:140746522"; db_xref "GenBank:XM_073078676.1"; experiment "COORDINATES: polyA evidence [ECO:0006239]"; gbkey "mRNA"; gene "LOC140746522"; product "uncharacterized protein"; transcript_biotype "mRNA";
NW_027332220.1	Gnomon	exon	2526687	2526819	.	-	.	gene_id "LOC140746522"; transcript_id "XM_073078676.1"; db_xref "GeneID:140746522"; db_xref "GenBank:XM_073078676.1"; experiment "COORDINATES: polyA evidence [ECO:0006239]"; gene "LOC140746522"; product "uncharacterized protein"; transcript_biotype "mRNA"; exon_number "1";
NW_027332220.1	Gnomon	exon	2522151	2522278	.	-	.	gene_id "LOC140746522"; transcript_id "XM_073078676.1"; db_xref "GeneID:140746522"; db_xref "GenBank:XM_073078676.1"; experiment "COORDINATES: polyA evidence [ECO:0006239]"; gene "LOC140746522"; product "uncharacterized protein"; transcript_biotype "mRNA"; exon_number "2";
NW_027332220.1	Gnomon	exon	2520132	2520263	.	-	.	gene_id "LOC140746522"; transcript_id "XM_073078676.1"; db_xref "GeneID:140746522"; db_xref "GenBank:XM_073078676.1"; experiment "COORDINATES: polyA evidence [ECO:0006239]"; gene "LOC140746522"; product "uncharacterized protein"; transcript_biotype "mRNA"; exon_number "3";
NW_027332220.1	Gnomon	exon	2518317	2518519	.	-	.	gene_id "LOC140746522"; transcript_id "XM_073078676.1"; db_xref "GeneID:140746522"; db_xref "GenBank:XM_073078676.1"; experiment "COORDINATES: polyA evidence [ECO:0006239]"; gene "LOC140746522"; product "uncharacterized protein"; transcript_biotype "mRNA"; exon_number "4";
NW_027332220.1	Gnomon	exon	2516741	2517292	.	-	.	gene_id "LOC140746522"; transcript_id "XM_073078676.1"; db_xref "GeneID:140746522"; db_xref "GenBank:XM_073078676.1"; experiment "COORDINATES: polyA evidence [ECO:0006239]"; gene "LOC140746522"; product "uncharacterized protein"; transcript_biotype "mRNA"; exon_number "5";
NW_027332220.1	Gnomon	CDS	2526687	2526793	.	-	0	gene_id "LOC140746522"; transcript_id "XM_073078676.1"; db_xref "GeneID:140746522"; db_xref "GenBank:XP_072934777.1"; gbkey "CDS"; gene "LOC140746522"; product "uncharacterized protein"; protein_id "XP_072934777.1"; exon_number "1";
NW_027332220.1	Gnomon	CDS	2522151	2522278	.	-	1	gene_id "LOC140746522"; transcript_id "XM_073078676.1"; db_xref "GeneID:140746522"; db_xref "GenBank:XP_072934777.1"; gbkey "CDS"; gene "LOC140746522"; product "uncharacterized protein"; protein_id "XP_072934777.1"; exon_number "2";
NW_027332220.1	Gnomon	CDS	2520132	2520263	.	-	2	gene_id "LOC140746522"; transcript_id "XM_073078676.1"; db_xref "GeneID:140746522"; db_xref "GenBank:XP_072934777.1"; gbkey "CDS"; gene "LOC140746522"; product "uncharacterized protein"; protein_id "XP_072934777.1"; exon_number "3";
NW_027332220.1	Gnomon	CDS	2518317	2518519	.	-	2	gene_id "LOC140746522"; transcript_id "XM_073078676.1"; db_xref "GeneID:140746522"; db_xref "GenBank:XP_072934777.1"; gbkey "CDS"; gene "LOC140746522"; product "uncharacterized protein"; protein_id "XP_072934777.1"; exon_number "4";
NW_027332220.1	Gnomon	CDS	2517062	2517292	.	-	0	gene_id "LOC140746522"; transcript_id "XM_073078676.1"; db_xref "GeneID:140746522"; db_xref "GenBank:XP_072934777.1"; gbkey "CDS"; gene "LOC140746522"; product "uncharacterized protein"; protein_id "XP_072934777.1"; exon_number "5";
NW_027332220.1	Gnomon	start_codon	2526791	2526793	.	-	0	gene_id "LOC140746522"; transcript_id "XM_073078676.1"; db_xref "GeneID:140746522"; db_xref "GenBank:XP_072934777.1"; gbkey "CDS"; gene "LOC140746522"; product "uncharacterized protein"; protein_id "XP_072934777.1"; exon_number "1";
NW_027332220.1	Gnomon	stop_codon	2517059	2517061	.	-	0	gene_id "LOC140746522"; transcript_id "XM_073078676.1"; db_xref "GeneID:140746522"; db_xref "GenBank:XP_072934777.1"; gbkey "CDS"; gene "LOC140746522"; product "uncharacterized protein"; protein_id "XP_072934777.1"; exon_number "5";
NW_027332220.1	Gnomon	gene	2530433	2610312	.	+	.	gene_id "LOC140746107"; transcript_id ""; db_xref "GeneID:140746107"; description "somatomedin-B and thrombospondin type-1 domain-containing protein-like"; gbkey "Gene"; gene "LOC140746107"; gene_biotype "protein_coding";
NW_027332220.1	Gnomon	transcript	2530433	2610312	.	+	.	gene_id "LOC140746107"; transcript_id "XM_073078108.1"; db_xref "GeneID:140746107"; db_xref "GenBank:XM_073078108.1"; gbkey "mRNA"; gene "LOC140746107"; model_evidence "Supporting evidence includes similarity to: 6 Proteins"; product "somatomedin-B and thrombospondin type-1 domain-containing protein-like, transcript variant X1"; transcript_biotype "mRNA";
NW_027332220.1	Gnomon	exon	2530433	2530493	.	+	.	gene_id "LOC140746107"; transcript_id "XM_073078108.1"; db_xref "GeneID:140746107"; db_xref "GenBank:XM_073078108.1"; gene "LOC140746107"; model_evidence "Supporting evidence includes similarity to: 6 Proteins"; product "somatomedin-B and thrombospondin type-1 domain-containing protein-like, transcript variant X1"; transcript_biotype "mRNA"; exon_number "1";
NW_027332220.1	Gnomon	exon	2561424	2561845	.	+	.	gene_id "LOC140746107"; transcript_id "XM_073078108.1"; db_xref "GeneID:140746107"; db_xref "GenBank:XM_073078108.1"; gene "LOC140746107"; model_evidence "Supporting evidence includes similarity to: 6 Proteins"; product "somatomedin-B and thrombospondin type-1 domain-containing protein-like, transcript variant X1"; transcript_biotype "mRNA"; exon_number "2";
NW_027332220.1	Gnomon	exon	2605227	2605421	.	+	.	gene_id "LOC140746107"; transcript_id "XM_073078108.1"; db_xref "GeneID:140746107"; db_xref "GenBank:XM_073078108.1"; gene "LOC140746107"; model_evidence "Supporting evidence includes similarity to: 6 Proteins"; product "somatomedin-B and thrombospondin type-1 domain-containing protein-like, transcript variant X1"; transcript_biotype "mRNA"; exon_number "3";
NW_027332220.1	Gnomon	exon	2606875	2606998	.	+	.	gene_id "LOC140746107"; transcript_id "XM_073078108.1"; db_xref "GeneID:140746107"; db_xref "GenBank:XM_073078108.1"; gene "LOC140746107"; model_evidence "Supporting evidence includes similarity to: 6 Proteins"; product "somatomedin-B and thrombospondin type-1 domain-containing protein-like, transcript variant X1"; transcript_biotype "mRNA"; exon_number "4";
NW_027332220.1	Gnomon	exon	2607910	2607986	.	+	.	gene_id "LOC140746107"; transcript_id "XM_073078108.1"; db_xref "GeneID:140746107"; db_xref "GenBank:XM_073078108.1"; gene "LOC140746107"; model_evidence "Supporting evidence includes similarity to: 6 Proteins"; product "somatomedin-B and thrombospondin type-1 domain-containing protein-like, transcript variant X1"; transcript_biotype "mRNA"; exon_number "5";
NW_027332220.1	Gnomon	exon	2609495	2610312	.	+	.	gene_id "LOC140746107"; transcript_id "XM_073078108.1"; db_xref "GeneID:140746107"; db_xref "GenBank:XM_073078108.1"; gene "LOC140746107"; model_evidence "Supporting evidence includes similarity to: 6 Proteins"; product "somatomedin-B and thrombospondin type-1 domain-containing protein-like, transcript variant X1"; transcript_biotype "mRNA"; exon_number "6";
NW_027332220.1	Gnomon	CDS	2561614	2561845	.	+	0	gene_id "LOC140746107"; transcript_id "XM_073078108.1"; db_xref "GeneID:140746107"; db_xref "GenBank:XP_072934209.1"; gbkey "CDS"; gene "LOC140746107"; product "somatomedin-B and thrombospondin type-1 domain-containing protein-like"; protein_id "XP_072934209.1"; exon_number "2";
NW_027332220.1	Gnomon	CDS	2605227	2605421	.	+	2	gene_id "LOC140746107"; transcript_id "XM_073078108.1"; db_xref "GeneID:140746107"; db_xref "GenBank:XP_072934209.1"; gbkey "CDS"; gene "LOC140746107"; product "somatomedin-B and thrombospondin type-1 domain-containing protein-like"; protein_id "XP_072934209.1"; exon_number "3";
NW_027332220.1	Gnomon	CDS	2606875	2606998	.	+	2	gene_id "LOC140746107"; transcript_id "XM_073078108.1"; db_xref "GeneID:140746107"; db_xref "GenBank:XP_072934209.1"; gbkey "CDS"; gene "LOC140746107"; product "somatomedin-B and thrombospondin type-1 domain-containing protein-like"; protein_id "XP_072934209.1"; exon_number "4";
NW_027332220.1	Gnomon	CDS	2607910	2607986	.	+	1	gene_id "LOC140746107"; transcript_id "XM_073078108.1"; db_xref "GeneID:140746107"; db_xref "GenBank:XP_072934209.1"; gbkey "CDS"; gene "LOC140746107"; product "somatomedin-B and thrombospondin type-1 domain-containing protein-like"; protein_id "XP_072934209.1"; exon_number "5";
NW_027332220.1	Gnomon	CDS	2609495	2609691	.	+	2	gene_id "LOC140746107"; transcript_id "XM_073078108.1"; db_xref "GeneID:140746107"; db_xref "GenBank:XP_072934209.1"; gbkey "CDS"; gene "LOC140746107"; product "somatomedin-B and thrombospondin type-1 domain-containing protein-like"; protein_id "XP_072934209.1"; exon_number "6";
NW_027332220.1	Gnomon	start_codon	2561614	2561616	.	+	0	gene_id "LOC140746107"; transcript_id "XM_073078108.1"; db_xref "GeneID:140746107"; db_xref "GenBank:XP_072934209.1"; gbkey "CDS"; gene "LOC140746107"; product "somatomedin-B and thrombospondin type-1 domain-containing protein-like"; protein_id "XP_072934209.1"; exon_number "2";
NW_027332220.1	Gnomon	stop_codon	2609692	2609694	.	+	0	gene_id "LOC140746107"; transcript_id "XM_073078108.1"; db_xref "GeneID:140746107"; db_xref "GenBank:XP_072934209.1"; gbkey "CDS"; gene "LOC140746107"; product "somatomedin-B and thrombospondin type-1 domain-containing protein-like"; protein_id "XP_072934209.1"; exon_number "6";
NW_027332220.1	Gnomon	transcript	2530483	2610312	.	+	.	gene_id "LOC140746107"; transcript_id "XM_073078109.1"; db_xref "GeneID:140746107"; db_xref "GenBank:XM_073078109.1"; gbkey "mRNA"; gene "LOC140746107"; model_evidence "Supporting evidence includes similarity to: 6 Proteins"; product "somatomedin-B and thrombospondin type-1 domain-containing protein-like, transcript variant X2"; transcript_biotype "mRNA";
NW_027332220.1	Gnomon	exon	2530483	2530570	.	+	.	gene_id "LOC140746107"; transcript_id "XM_073078109.1"; db_xref "GeneID:140746107"; db_xref "GenBank:XM_073078109.1"; gene "LOC140746107"; model_evidence "Supporting evidence includes similarity to: 6 Proteins"; product "somatomedin-B and thrombospondin type-1 domain-containing protein-like, transcript variant X2"; transcript_biotype "mRNA"; exon_number "1";
NW_027332220.1	Gnomon	exon	2561424	2561845	.	+	.	gene_id "LOC140746107"; transcript_id "XM_073078109.1"; db_xref "GeneID:140746107"; db_xref "GenBank:XM_073078109.1"; gene "LOC140746107"; model_evidence "Supporting evidence includes similarity to: 6 Proteins"; product "somatomedin-B and thrombospondin type-1 domain-containing protein-like, transcript variant X2"; transcript_biotype "mRNA"; exon_number "2";
NW_027332220.1	Gnomon	exon	2605227	2605421	.	+	.	gene_id "LOC140746107"; transcript_id "XM_073078109.1"; db_xref "GeneID:140746107"; db_xref "GenBank:XM_073078109.1"; gene "LOC140746107"; model_evidence "Supporting evidence includes similarity to: 6 Proteins"; product "somatomedin-B and thrombospondin type-1 domain-containing protein-like, transcript variant X2"; transcript_biotype "mRNA"; exon_number "3";
NW_027332220.1	Gnomon	exon	2606875	2606998	.	+	.	gene_id "LOC140746107"; transcript_id "XM_073078109.1"; db_xref "GeneID:140746107"; db_xref "GenBank:XM_073078109.1"; gene "LOC140746107"; model_evidence "Supporting evidence includes similarity to: 6 Proteins"; product "somatomedin-B and thrombospondin type-1 domain-containing protein-like, transcript variant X2"; transcript_biotype "mRNA"; exon_number "4";
NW_027332220.1	Gnomon	exon	2607910	2607986	.	+	.	gene_id "LOC140746107"; transcript_id "XM_073078109.1"; db_xref "GeneID:140746107"; db_xref "GenBank:XM_073078109.1"; gene "LOC140746107"; model_evidence "Supporting evidence includes similarity to: 6 Proteins"; product "somatomedin-B and thrombospondin type-1 domain-containing protein-like, transcript variant X2"; transcript_biotype "mRNA"; exon_number "5";
NW_027332220.1	Gnomon	exon	2609495	2610312	.	+	.	gene_id "LOC140746107"; transcript_id "XM_073078109.1"; db_xref "GeneID:140746107"; db_xref "GenBank:XM_073078109.1"; gene "LOC140746107"; model_evidence "Supporting evidence includes similarity to: 6 Proteins"; product "somatomedin-B and thrombospondin type-1 domain-containing protein-like, transcript variant X2"; transcript_biotype "mRNA"; exon_number "6";
NW_027332220.1	Gnomon	CDS	2561614	2561845	.	+	0	gene_id "LOC140746107"; transcript_id "XM_073078109.1"; db_xref "GeneID:140746107"; db_xref "GenBank:XP_072934210.1"; gbkey "CDS"; gene "LOC140746107"; product "somatomedin-B and thrombospondin type-1 domain-containing protein-like"; protein_id "XP_072934210.1"; exon_number "2";
NW_027332220.1	Gnomon	CDS	2605227	2605421	.	+	2	gene_id "LOC140746107"; transcript_id "XM_073078109.1"; db_xref "GeneID:140746107"; db_xref "GenBank:XP_072934210.1"; gbkey "CDS"; gene "LOC140746107"; product "somatomedin-B and thrombospondin type-1 domain-containing protein-like"; protein_id "XP_072934210.1"; exon_number "3";
NW_027332220.1	Gnomon	CDS	2606875	2606998	.	+	2	gene_id "LOC140746107"; transcript_id "XM_073078109.1"; db_xref "GeneID:140746107"; db_xref "GenBank:XP_072934210.1"; gbkey "CDS"; gene "LOC140746107"; product "somatomedin-B and thrombospondin type-1 domain-containing protein-like"; protein_id "XP_072934210.1"; exon_number "4";
NW_027332220.1	Gnomon	CDS	2607910	2607986	.	+	1	gene_id "LOC140746107"; transcript_id "XM_073078109.1"; db_xref "GeneID:140746107"; db_xref "GenBank:XP_072934210.1"; gbkey "CDS"; gene "LOC140746107"; product "somatomedin-B and thrombospondin type-1 domain-containing protein-like"; protein_id "XP_072934210.1"; exon_number "5";
NW_027332220.1	Gnomon	CDS	2609495	2609691	.	+	2	gene_id "LOC140746107"; transcript_id "XM_073078109.1"; db_xref "GeneID:140746107"; db_xref "GenBank:XP_072934210.1"; gbkey "CDS"; gene "LOC140746107"; product "somatomedin-B and thrombospondin type-1 domain-containing protein-like"; protein_id "XP_072934210.1"; exon_number "6";
NW_027332220.1	Gnomon	start_codon	2561614	2561616	.	+	0	gene_id "LOC140746107"; transcript_id "XM_073078109.1"; db_xref "GeneID:140746107"; db_xref "GenBank:XP_072934210.1"; gbkey "CDS"; gene "LOC140746107"; product "somatomedin-B and thrombospondin type-1 domain-containing protein-like"; protein_id "XP_072934210.1"; exon_number "2";
NW_027332220.1	Gnomon	stop_codon	2609692	2609694	.	+	0	gene_id "LOC140746107"; transcript_id "XM_073078109.1"; db_xref "GeneID:140746107"; db_xref "GenBank:XP_072934210.1"; gbkey "CDS"; gene "LOC140746107"; product "somatomedin-B and thrombospondin type-1 domain-containing protein-like"; protein_id "XP_072934210.1"; exon_number "6";
NW_027332220.1	Gnomon	gene	2544519	2545730	.	+	.	gene_id "LOC140746104"; transcript_id ""; db_xref "GeneID:140746104"; description "uncharacterized LOC140746104"; gbkey "Gene"; gene "LOC140746104"; gene_biotype "lncRNA";
NW_027332220.1	Gnomon	transcript	2544519	2545730	.	+	.	gene_id "LOC140746104"; transcript_id "XR_012102747.1"; db_xref "GeneID:140746104"; db_xref "GenBank:XR_012102747.1"; experiment "COORDINATES: polyA evidence [ECO:0006239]"; gbkey "ncRNA"; gene "LOC140746104"; product "uncharacterized lncRNA"; transcript_biotype "lnc_RNA";
NW_027332220.1	Gnomon	exon	2544519	2544925	.	+	.	gene_id "LOC140746104"; transcript_id "XR_012102747.1"; db_xref "GeneID:140746104"; db_xref "GenBank:XR_012102747.1"; experiment "COORDINATES: polyA evidence [ECO:0006239]"; gene "LOC140746104"; product "uncharacterized lncRNA"; transcript_biotype "lnc_RNA"; exon_number "1";
NW_027332220.1	Gnomon	exon	2545104	2545730	.	+	.	gene_id "LOC140746104"; transcript_id "XR_012102747.1"; db_xref "GeneID:140746104"; db_xref "GenBank:XR_012102747.1"; experiment "COORDINATES: polyA evidence [ECO:0006239]"; gene "LOC140746104"; product "uncharacterized lncRNA"; transcript_biotype "lnc_RNA"; exon_number "2";
NW_027332220.1	tRNAscan-SE	gene	2560984	2561055	.	+	.	gene_id "TRNAT-CGU_1"; transcript_id ""; db_xref "GeneID:140746572"; description "transfer RNA threonine (anticodon CGU)"; gbkey "Gene"; gene "TRNAT-CGU"; gene_biotype "tRNA";
NW_027332220.1	tRNAscan-SE	transcript	2560984	2561055	.	+	.	gene_id "TRNAT-CGU_1"; transcript_id "unassigned_transcript_407"; anticodon "(pos:2561016..2561018)"; db_xref "GeneID:140746572"; gbkey "tRNA"; gene "TRNAT-CGU"; inference "COORDINATES: profile:tRNAscan-SE:2.0.12"; note "transfer RNA threonine (anticodon CGU)"; product "tRNA-Thr"; transcript_biotype "tRNA";
NW_027332220.1	tRNAscan-SE	exon	2560984	2561055	.	+	.	gene_id "TRNAT-CGU_1"; transcript_id "unassigned_transcript_407"; anticodon "(pos:2561016..2561018)"; db_xref "GeneID:140746572"; gene "TRNAT-CGU"; inference "COORDINATES: profile:tRNAscan-SE:2.0.12"; note "transfer RNA threonine (anticodon CGU)"; product "tRNA-Thr"; transcript_biotype "tRNA"; exon_number "1";
NW_027332220.1	Gnomon	gene	2639349	2645064	.	-	.	gene_id "LOC140746460"; transcript_id ""; db_xref "GeneID:140746460"; description "uncharacterized LOC140746460"; gbkey "Gene"; gene "LOC140746460"; gene_biotype "protein_coding";
NW_027332220.1	Gnomon	transcript	2639349	2645064	.	-	.	gene_id "LOC140746460"; transcript_id "XM_073078611.1"; db_xref "GeneID:140746460"; db_xref "GenBank:XM_073078611.1"; gbkey "mRNA"; gene "LOC140746460"; model_evidence "Supporting evidence includes similarity to: 1 Protein"; product "uncharacterized protein"; transcript_biotype "mRNA";
NW_027332220.1	Gnomon	exon	2644769	2645064	.	-	.	gene_id "LOC140746460"; transcript_id "XM_073078611.1"; db_xref "GeneID:140746460"; db_xref "GenBank:XM_073078611.1"; gene "LOC140746460"; model_evidence "Supporting evidence includes similarity to: 1 Protein"; product "uncharacterized protein"; transcript_biotype "mRNA"; exon_number "1";
NW_027332220.1	Gnomon	exon	2644097	2644194	.	-	.	gene_id "LOC140746460"; transcript_id "XM_073078611.1"; db_xref "GeneID:140746460"; db_xref "GenBank:XM_073078611.1"; gene "LOC140746460"; model_evidence "Supporting evidence includes similarity to: 1 Protein"; product "uncharacterized protein"; transcript_biotype "mRNA"; exon_number "2";
NW_027332220.1	Gnomon	exon	2642738	2642828	.	-	.	gene_id "LOC140746460"; transcript_id "XM_073078611.1"; db_xref "GeneID:140746460"; db_xref "GenBank:XM_073078611.1"; gene "LOC140746460"; model_evidence "Supporting evidence includes similarity to: 1 Protein"; product "uncharacterized protein"; transcript_biotype "mRNA"; exon_number "3";
NW_027332220.1	Gnomon	exon	2639349	2639461	.	-	.	gene_id "LOC140746460"; transcript_id "XM_073078611.1"; db_xref "GeneID:140746460"; db_xref "GenBank:XM_073078611.1"; gene "LOC140746460"; model_evidence "Supporting evidence includes similarity to: 1 Protein"; product "uncharacterized protein"; transcript_biotype "mRNA"; exon_number "4";
NW_027332220.1	Gnomon	CDS	2644769	2645027	.	-	0	gene_id "LOC140746460"; transcript_id "XM_073078611.1"; db_xref "GeneID:140746460"; db_xref "GenBank:XP_072934712.1"; gbkey "CDS"; gene "LOC140746460"; product "uncharacterized protein"; protein_id "XP_072934712.1"; exon_number "1";
NW_027332220.1	Gnomon	CDS	2644097	2644194	.	-	2	gene_id "LOC140746460"; transcript_id "XM_073078611.1"; db_xref "GeneID:140746460"; db_xref "GenBank:XP_072934712.1"; gbkey "CDS"; gene "LOC140746460"; product "uncharacterized protein"; protein_id "XP_072934712.1"; exon_number "2";
NW_027332220.1	Gnomon	CDS	2642738	2642828	.	-	0	gene_id "LOC140746460"; transcript_id "XM_073078611.1"; db_xref "GeneID:140746460"; db_xref "GenBank:XP_072934712.1"; gbkey "CDS"; gene "LOC140746460"; product "uncharacterized protein"; protein_id "XP_072934712.1"; exon_number "3";
NW_027332220.1	Gnomon	CDS	2639352	2639461	.	-	2	gene_id "LOC140746460"; transcript_id "XM_073078611.1"; db_xref "GeneID:140746460"; db_xref "GenBank:XP_072934712.1"; gbkey "CDS"; gene "LOC140746460"; product "uncharacterized protein"; protein_id "XP_072934712.1"; exon_number "4";
NW_027332220.1	Gnomon	start_codon	2645025	2645027	.	-	0	gene_id "LOC140746460"; transcript_id "XM_073078611.1"; db_xref "GeneID:140746460"; db_xref "GenBank:XP_072934712.1"; gbkey "CDS"; gene "LOC140746460"; product "uncharacterized protein"; protein_id "XP_072934712.1"; exon_number "1";
NW_027332220.1	Gnomon	stop_codon	2639349	2639351	.	-	0	gene_id "LOC140746460"; transcript_id "XM_073078611.1"; db_xref "GeneID:140746460"; db_xref "GenBank:XP_072934712.1"; gbkey "CDS"; gene "LOC140746460"; product "uncharacterized protein"; protein_id "XP_072934712.1"; exon_number "4";
NW_027332220.1	Gnomon	gene	2669354	2672643	.	+	.	gene_id "LOC140745987"; transcript_id ""; db_xref "GeneID:140745987"; description "uncharacterized LOC140745987"; gbkey "Gene"; gene "LOC140745987"; gene_biotype "protein_coding";
NW_027332220.1	Gnomon	transcript	2669354	2672643	.	+	.	gene_id "LOC140745987"; transcript_id "XM_073077960.1"; db_xref "GeneID:140745987"; db_xref "GenBank:XM_073077960.1"; gbkey "mRNA"; gene "LOC140745987"; model_evidence "Supporting evidence includes similarity to: 1 Protein"; product "uncharacterized protein"; transcript_biotype "mRNA";
NW_027332220.1	Gnomon	exon	2669354	2669439	.	+	.	gene_id "LOC140745987"; transcript_id "XM_073077960.1"; db_xref "GeneID:140745987"; db_xref "GenBank:XM_073077960.1"; gene "LOC140745987"; model_evidence "Supporting evidence includes similarity to: 1 Protein"; product "uncharacterized protein"; transcript_biotype "mRNA"; exon_number "1";
NW_027332220.1	Gnomon	exon	2669917	2670030	.	+	.	gene_id "LOC140745987"; transcript_id "XM_073077960.1"; db_xref "GeneID:140745987"; db_xref "GenBank:XM_073077960.1"; gene "LOC140745987"; model_evidence "Supporting evidence includes similarity to: 1 Protein"; product "uncharacterized protein"; transcript_biotype "mRNA"; exon_number "2";
NW_027332220.1	Gnomon	exon	2671237	2671427	.	+	.	gene_id "LOC140745987"; transcript_id "XM_073077960.1"; db_xref "GeneID:140745987"; db_xref "GenBank:XM_073077960.1"; gene "LOC140745987"; model_evidence "Supporting evidence includes similarity to: 1 Protein"; product "uncharacterized protein"; transcript_biotype "mRNA"; exon_number "3";
NW_027332220.1	Gnomon	exon	2672523	2672643	.	+	.	gene_id "LOC140745987"; transcript_id "XM_073077960.1"; db_xref "GeneID:140745987"; db_xref "GenBank:XM_073077960.1"; gene "LOC140745987"; model_evidence "Supporting evidence includes similarity to: 1 Protein"; product "uncharacterized protein"; transcript_biotype "mRNA"; exon_number "4";
NW_027332220.1	Gnomon	CDS	2669373	2669439	.	+	0	gene_id "LOC140745987"; transcript_id "XM_073077960.1"; db_xref "GeneID:140745987"; db_xref "GenBank:XP_072934061.1"; gbkey "CDS"; gene "LOC140745987"; product "uncharacterized protein"; protein_id "XP_072934061.1"; exon_number "1";
NW_027332220.1	Gnomon	CDS	2669917	2670030	.	+	2	gene_id "LOC140745987"; transcript_id "XM_073077960.1"; db_xref "GeneID:140745987"; db_xref "GenBank:XP_072934061.1"; gbkey "CDS"; gene "LOC140745987"; product "uncharacterized protein"; protein_id "XP_072934061.1"; exon_number "2";
NW_027332220.1	Gnomon	CDS	2671237	2671427	.	+	2	gene_id "LOC140745987"; transcript_id "XM_073077960.1"; db_xref "GeneID:140745987"; db_xref "GenBank:XP_072934061.1"; gbkey "CDS"; gene "LOC140745987"; product "uncharacterized protein"; protein_id "XP_072934061.1"; exon_number "3";
NW_027332220.1	Gnomon	CDS	2672523	2672603	.	+	0	gene_id "LOC140745987"; transcript_id "XM_073077960.1"; db_xref "GeneID:140745987"; db_xref "GenBank:XP_072934061.1"; gbkey "CDS"; gene "LOC140745987"; product "uncharacterized protein"; protein_id "XP_072934061.1"; exon_number "4";
NW_027332220.1	Gnomon	start_codon	2669373	2669375	.	+	0	gene_id "LOC140745987"; transcript_id "XM_073077960.1"; db_xref "GeneID:140745987"; db_xref "GenBank:XP_072934061.1"; gbkey "CDS"; gene "LOC140745987"; product "uncharacterized protein"; protein_id "XP_072934061.1"; exon_number "1";
NW_027332220.1	Gnomon	stop_codon	2672604	2672606	.	+	0	gene_id "LOC140745987"; transcript_id "XM_073077960.1"; db_xref "GeneID:140745987"; db_xref "GenBank:XP_072934061.1"; gbkey "CDS"; gene "LOC140745987"; product "uncharacterized protein"; protein_id "XP_072934061.1"; exon_number "4";
NW_027332220.1	Gnomon	gene	2678751	2682767	.	+	.	gene_id "LOC140745986"; transcript_id ""; db_xref "GeneID:140745986"; description "uncharacterized LOC140745986"; gbkey "Gene"; gene "LOC140745986"; gene_biotype "protein_coding";
NW_027332220.1	Gnomon	transcript	2678751	2682767	.	+	.	gene_id "LOC140745986"; transcript_id "XM_073077959.1"; db_xref "GeneID:140745986"; db_xref "GenBank:XM_073077959.1"; gbkey "mRNA"; gene "LOC140745986"; product "uncharacterized protein"; transcript_biotype "mRNA";
NW_027332220.1	Gnomon	exon	2678751	2678959	.	+	.	gene_id "LOC140745986"; transcript_id "XM_073077959.1"; db_xref "GeneID:140745986"; db_xref "GenBank:XM_073077959.1"; gene "LOC140745986"; product "uncharacterized protein"; transcript_biotype "mRNA"; exon_number "1";
NW_027332220.1	Gnomon	exon	2679919	2680016	.	+	.	gene_id "LOC140745986"; transcript_id "XM_073077959.1"; db_xref "GeneID:140745986"; db_xref "GenBank:XM_073077959.1"; gene "LOC140745986"; product "uncharacterized protein"; transcript_biotype "mRNA"; exon_number "2";
NW_027332220.1	Gnomon	exon	2680909	2680999	.	+	.	gene_id "LOC140745986"; transcript_id "XM_073077959.1"; db_xref "GeneID:140745986"; db_xref "GenBank:XM_073077959.1"; gene "LOC140745986"; product "uncharacterized protein"; transcript_biotype "mRNA"; exon_number "3";
NW_027332220.1	Gnomon	exon	2681901	2681987	.	+	.	gene_id "LOC140745986"; transcript_id "XM_073077959.1"; db_xref "GeneID:140745986"; db_xref "GenBank:XM_073077959.1"; gene "LOC140745986"; product "uncharacterized protein"; transcript_biotype "mRNA"; exon_number "4";
NW_027332220.1	Gnomon	exon	2682638	2682767	.	+	.	gene_id "LOC140745986"; transcript_id "XM_073077959.1"; db_xref "GeneID:140745986"; db_xref "GenBank:XM_073077959.1"; gene "LOC140745986"; product "uncharacterized protein"; transcript_biotype "mRNA"; exon_number "5";
NW_027332220.1	Gnomon	CDS	2678809	2678959	.	+	0	gene_id "LOC140745986"; transcript_id "XM_073077959.1"; db_xref "GeneID:140745986"; db_xref "GenBank:XP_072934060.1"; gbkey "CDS"; gene "LOC140745986"; product "uncharacterized protein"; protein_id "XP_072934060.1"; exon_number "1";
NW_027332220.1	Gnomon	CDS	2679919	2680016	.	+	2	gene_id "LOC140745986"; transcript_id "XM_073077959.1"; db_xref "GeneID:140745986"; db_xref "GenBank:XP_072934060.1"; gbkey "CDS"; gene "LOC140745986"; product "uncharacterized protein"; protein_id "XP_072934060.1"; exon_number "2";
NW_027332220.1	Gnomon	CDS	2680909	2680999	.	+	0	gene_id "LOC140745986"; transcript_id "XM_073077959.1"; db_xref "GeneID:140745986"; db_xref "GenBank:XP_072934060.1"; gbkey "CDS"; gene "LOC140745986"; product "uncharacterized protein"; protein_id "XP_072934060.1"; exon_number "3";
NW_027332220.1	Gnomon	CDS	2681901	2681987	.	+	2	gene_id "LOC140745986"; transcript_id "XM_073077959.1"; db_xref "GeneID:140745986"; db_xref "GenBank:XP_072934060.1"; gbkey "CDS"; gene "LOC140745986"; product "uncharacterized protein"; protein_id "XP_072934060.1"; exon_number "4";
NW_027332220.1	Gnomon	CDS	2682638	2682726	.	+	2	gene_id "LOC140745986"; transcript_id "XM_073077959.1"; db_xref "GeneID:140745986"; db_xref "GenBank:XP_072934060.1"; gbkey "CDS"; gene "LOC140745986"; product "uncharacterized protein"; protein_id "XP_072934060.1"; exon_number "5";
NW_027332220.1	Gnomon	start_codon	2678809	2678811	.	+	0	gene_id "LOC140745986"; transcript_id "XM_073077959.1"; db_xref "GeneID:140745986"; db_xref "GenBank:XP_072934060.1"; gbkey "CDS"; gene "LOC140745986"; product "uncharacterized protein"; protein_id "XP_072934060.1"; exon_number "1";
NW_027332220.1	Gnomon	stop_codon	2682727	2682729	.	+	0	gene_id "LOC140745986"; transcript_id "XM_073077959.1"; db_xref "GeneID:140745986"; db_xref "GenBank:XP_072934060.1"; gbkey "CDS"; gene "LOC140745986"; product "uncharacterized protein"; protein_id "XP_072934060.1"; exon_number "5";
NW_027332220.1	Gnomon	gene	2693873	2720957	.	-	.	gene_id "LOC140746108"; transcript_id ""; db_xref "GeneID:140746108"; description "uncharacterized LOC140746108"; gbkey "Gene"; gene "LOC140746108"; gene_biotype "protein_coding";
NW_027332220.1	Gnomon	transcript	2693873	2720957	.	-	.	gene_id "LOC140746108"; transcript_id "XM_073078116.1"; db_xref "GeneID:140746108"; db_xref "GenBank:XM_073078116.1"; experiment "COORDINATES: polyA evidence [ECO:0006239]"; gbkey "mRNA"; gene "LOC140746108"; model_evidence "Supporting evidence includes similarity to: 5 Proteins"; product "uncharacterized protein, transcript variant X7"; transcript_biotype "mRNA";
NW_027332220.1	Gnomon	exon	2720508	2720957	.	-	.	gene_id "LOC140746108"; transcript_id "XM_073078116.1"; db_xref "GeneID:140746108"; db_xref "GenBank:XM_073078116.1"; experiment "COORDINATES: polyA evidence [ECO:0006239]"; gene "LOC140746108"; model_evidence "Supporting evidence includes similarity to: 5 Proteins"; product "uncharacterized protein, transcript variant X7"; transcript_biotype "mRNA"; exon_number "1";
NW_027332220.1	Gnomon	exon	2712309	2712486	.	-	.	gene_id "LOC140746108"; transcript_id "XM_073078116.1"; db_xref "GeneID:140746108"; db_xref "GenBank:XM_073078116.1"; experiment "COORDINATES: polyA evidence [ECO:0006239]"; gene "LOC140746108"; model_evidence "Supporting evidence includes similarity to: 5 Proteins"; product "uncharacterized protein, transcript variant X7"; transcript_biotype "mRNA"; exon_number "2";
NW_027332220.1	Gnomon	exon	2711748	2711814	.	-	.	gene_id "LOC140746108"; transcript_id "XM_073078116.1"; db_xref "GeneID:140746108"; db_xref "GenBank:XM_073078116.1"; experiment "COORDINATES: polyA evidence [ECO:0006239]"; gene "LOC140746108"; model_evidence "Supporting evidence includes similarity to: 5 Proteins"; product "uncharacterized protein, transcript variant X7"; transcript_biotype "mRNA"; exon_number "3";
NW_027332220.1	Gnomon	exon	2702632	2711560	.	-	.	gene_id "LOC140746108"; transcript_id "XM_073078116.1"; db_xref "GeneID:140746108"; db_xref "GenBank:XM_073078116.1"; experiment "COORDINATES: polyA evidence [ECO:0006239]"; gene "LOC140746108"; model_evidence "Supporting evidence includes similarity to: 5 Proteins"; product "uncharacterized protein, transcript variant X7"; transcript_biotype "mRNA"; exon_number "4";
NW_027332220.1	Gnomon	exon	2701807	2701913	.	-	.	gene_id "LOC140746108"; transcript_id "XM_073078116.1"; db_xref "GeneID:140746108"; db_xref "GenBank:XM_073078116.1"; experiment "COORDINATES: polyA evidence [ECO:0006239]"; gene "LOC140746108"; model_evidence "Supporting evidence includes similarity to: 5 Proteins"; product "uncharacterized protein, transcript variant X7"; transcript_biotype "mRNA"; exon_number "5";
NW_027332220.1	Gnomon	exon	2701438	2701623	.	-	.	gene_id "LOC140746108"; transcript_id "XM_073078116.1"; db_xref "GeneID:140746108"; db_xref "GenBank:XM_073078116.1"; experiment "COORDINATES: polyA evidence [ECO:0006239]"; gene "LOC140746108"; model_evidence "Supporting evidence includes similarity to: 5 Proteins"; product "uncharacterized protein, transcript variant X7"; transcript_biotype "mRNA"; exon_number "6";
NW_027332220.1	Gnomon	exon	2699033	2701239	.	-	.	gene_id "LOC140746108"; transcript_id "XM_073078116.1"; db_xref "GeneID:140746108"; db_xref "GenBank:XM_073078116.1"; experiment "COORDINATES: polyA evidence [ECO:0006239]"; gene "LOC140746108"; model_evidence "Supporting evidence includes similarity to: 5 Proteins"; product "uncharacterized protein, transcript variant X7"; transcript_biotype "mRNA"; exon_number "7";
NW_027332220.1	Gnomon	exon	2697674	2698099	.	-	.	gene_id "LOC140746108"; transcript_id "XM_073078116.1"; db_xref "GeneID:140746108"; db_xref "GenBank:XM_073078116.1"; experiment "COORDINATES: polyA evidence [ECO:0006239]"; gene "LOC140746108"; model_evidence "Supporting evidence includes similarity to: 5 Proteins"; product "uncharacterized protein, transcript variant X7"; transcript_biotype "mRNA"; exon_number "8";
NW_027332220.1	Gnomon	exon	2693873	2696657	.	-	.	gene_id "LOC140746108"; transcript_id "XM_073078116.1"; db_xref "GeneID:140746108"; db_xref "GenBank:XM_073078116.1"; experiment "COORDINATES: polyA evidence [ECO:0006239]"; gene "LOC140746108"; model_evidence "Supporting evidence includes similarity to: 5 Proteins"; product "uncharacterized protein, transcript variant X7"; transcript_biotype "mRNA"; exon_number "9";
NW_027332220.1	Gnomon	CDS	2712309	2712478	.	-	0	gene_id "LOC140746108"; transcript_id "XM_073078116.1"; db_xref "GeneID:140746108"; db_xref "GenBank:XP_072934217.1"; gbkey "CDS"; gene "LOC140746108"; product "uncharacterized protein isoform X3"; protein_id "XP_072934217.1"; exon_number "2";
NW_027332220.1	Gnomon	CDS	2711748	2711814	.	-	1	gene_id "LOC140746108"; transcript_id "XM_073078116.1"; db_xref "GeneID:140746108"; db_xref "GenBank:XP_072934217.1"; gbkey "CDS"; gene "LOC140746108"; product "uncharacterized protein isoform X3"; protein_id "XP_072934217.1"; exon_number "3";
NW_027332220.1	Gnomon	CDS	2702632	2711560	.	-	0	gene_id "LOC140746108"; transcript_id "XM_073078116.1"; db_xref "GeneID:140746108"; db_xref "GenBank:XP_072934217.1"; gbkey "CDS"; gene "LOC140746108"; product "uncharacterized protein isoform X3"; protein_id "XP_072934217.1"; exon_number "4";
NW_027332220.1	Gnomon	CDS	2701807	2701913	.	-	2	gene_id "LOC140746108"; transcript_id "XM_073078116.1"; db_xref "GeneID:140746108"; db_xref "GenBank:XP_072934217.1"; gbkey "CDS"; gene "LOC140746108"; product "uncharacterized protein isoform X3"; protein_id "XP_072934217.1"; exon_number "5";
NW_027332220.1	Gnomon	CDS	2701438	2701623	.	-	0	gene_id "LOC140746108"; transcript_id "XM_073078116.1"; db_xref "GeneID:140746108"; db_xref "GenBank:XP_072934217.1"; gbkey "CDS"; gene "LOC140746108"; product "uncharacterized protein isoform X3"; protein_id "XP_072934217.1"; exon_number "6";
NW_027332220.1	Gnomon	CDS	2699033	2701239	.	-	0	gene_id "LOC140746108"; transcript_id "XM_073078116.1"; db_xref "GeneID:140746108"; db_xref "GenBank:XP_072934217.1"; gbkey "CDS"; gene "LOC140746108"; product "uncharacterized protein isoform X3"; protein_id "XP_072934217.1"; exon_number "7";
NW_027332220.1	Gnomon	CDS	2697674	2698099	.	-	1	gene_id "LOC140746108"; transcript_id "XM_073078116.1"; db_xref "GeneID:140746108"; db_xref "GenBank:XP_072934217.1"; gbkey "CDS"; gene "LOC140746108"; product "uncharacterized protein isoform X3"; protein_id "XP_072934217.1"; exon_number "8";
NW_027332220.1	Gnomon	CDS	2695400	2696657	.	-	1	gene_id "LOC140746108"; transcript_id "XM_073078116.1"; db_xref "GeneID:140746108"; db_xref "GenBank:XP_072934217.1"; gbkey "CDS"; gene "LOC140746108"; product "uncharacterized protein isoform X3"; protein_id "XP_072934217.1"; exon_number "9";
NW_027332220.1	Gnomon	start_codon	2712476	2712478	.	-	0	gene_id "LOC140746108"; transcript_id "XM_073078116.1"; db_xref "GeneID:140746108"; db_xref "GenBank:XP_072934217.1"; gbkey "CDS"; gene "LOC140746108"; product "uncharacterized protein isoform X3"; protein_id "XP_072934217.1"; exon_number "2";
NW_027332220.1	Gnomon	stop_codon	2695397	2695399	.	-	0	gene_id "LOC140746108"; transcript_id "XM_073078116.1"; db_xref "GeneID:140746108"; db_xref "GenBank:XP_072934217.1"; gbkey "CDS"; gene "LOC140746108"; product "uncharacterized protein isoform X3"; protein_id "XP_072934217.1"; exon_number "9";
NW_027332220.1	Gnomon	transcript	2693873	2720957	.	-	.	gene_id "LOC140746108"; transcript_id "XM_073078118.1"; db_xref "GeneID:140746108"; db_xref "GenBank:XM_073078118.1"; experiment "COORDINATES: polyA evidence [ECO:0006239]"; gbkey "mRNA"; gene "LOC140746108"; model_evidence "Supporting evidence includes similarity to: 5 Proteins"; product "uncharacterized protein, transcript variant X9"; transcript_biotype "mRNA";
NW_027332220.1	Gnomon	exon	2720508	2720957	.	-	.	gene_id "LOC140746108"; transcript_id "XM_073078118.1"; db_xref "GeneID:140746108"; db_xref "GenBank:XM_073078118.1"; experiment "COORDINATES: polyA evidence [ECO:0006239]"; gene "LOC140746108"; model_evidence "Supporting evidence includes similarity to: 5 Proteins"; product "uncharacterized protein, transcript variant X9"; transcript_biotype "mRNA"; exon_number "1";
NW_027332220.1	Gnomon	exon	2712309	2712500	.	-	.	gene_id "LOC140746108"; transcript_id "XM_073078118.1"; db_xref "GeneID:140746108"; db_xref "GenBank:XM_073078118.1"; experiment "COORDINATES: polyA evidence [ECO:0006239]"; gene "LOC140746108"; model_evidence "Supporting evidence includes similarity to: 5 Proteins"; product "uncharacterized protein, transcript variant X9"; transcript_biotype "mRNA"; exon_number "2";
NW_027332220.1	Gnomon	exon	2711748	2711814	.	-	.	gene_id "LOC140746108"; transcript_id "XM_073078118.1"; db_xref "GeneID:140746108"; db_xref "GenBank:XM_073078118.1"; experiment "COORDINATES: polyA evidence [ECO:0006239]"; gene "LOC140746108"; model_evidence "Supporting evidence includes similarity to: 5 Proteins"; product "uncharacterized protein, transcript variant X9"; transcript_biotype "mRNA"; exon_number "3";
NW_027332220.1	Gnomon	exon	2702632	2711560	.	-	.	gene_id "LOC140746108"; transcript_id "XM_073078118.1"; db_xref "GeneID:140746108"; db_xref "GenBank:XM_073078118.1"; experiment "COORDINATES: polyA evidence [ECO:0006239]"; gene "LOC140746108"; model_evidence "Supporting evidence includes similarity to: 5 Proteins"; product "uncharacterized protein, transcript variant X9"; transcript_biotype "mRNA"; exon_number "4";
NW_027332220.1	Gnomon	exon	2701807	2701913	.	-	.	gene_id "LOC140746108"; transcript_id "XM_073078118.1"; db_xref "GeneID:140746108"; db_xref "GenBank:XM_073078118.1"; experiment "COORDINATES: polyA evidence [ECO:0006239]"; gene "LOC140746108"; model_evidence "Supporting evidence includes similarity to: 5 Proteins"; product "uncharacterized protein, transcript variant X9"; transcript_biotype "mRNA"; exon_number "5";
NW_027332220.1	Gnomon	exon	2701438	2701623	.	-	.	gene_id "LOC140746108"; transcript_id "XM_073078118.1"; db_xref "GeneID:140746108"; db_xref "GenBank:XM_073078118.1"; experiment "COORDINATES: polyA evidence [ECO:0006239]"; gene "LOC140746108"; model_evidence "Supporting evidence includes similarity to: 5 Proteins"; product "uncharacterized protein, transcript variant X9"; transcript_biotype "mRNA"; exon_number "6";
NW_027332220.1	Gnomon	exon	2699033	2701239	.	-	.	gene_id "LOC140746108"; transcript_id "XM_073078118.1"; db_xref "GeneID:140746108"; db_xref "GenBank:XM_073078118.1"; experiment "COORDINATES: polyA evidence [ECO:0006239]"; gene "LOC140746108"; model_evidence "Supporting evidence includes similarity to: 5 Proteins"; product "uncharacterized protein, transcript variant X9"; transcript_biotype "mRNA"; exon_number "7";
NW_027332220.1	Gnomon	exon	2697674	2698099	.	-	.	gene_id "LOC140746108"; transcript_id "XM_073078118.1"; db_xref "GeneID:140746108"; db_xref "GenBank:XM_073078118.1"; experiment "COORDINATES: polyA evidence [ECO:0006239]"; gene "LOC140746108"; model_evidence "Supporting evidence includes similarity to: 5 Proteins"; product "uncharacterized protein, transcript variant X9"; transcript_biotype "mRNA"; exon_number "8";
NW_027332220.1	Gnomon	exon	2693873	2696657	.	-	.	gene_id "LOC140746108"; transcript_id "XM_073078118.1"; db_xref "GeneID:140746108"; db_xref "GenBank:XM_073078118.1"; experiment "COORDINATES: polyA evidence [ECO:0006239]"; gene "LOC140746108"; model_evidence "Supporting evidence includes similarity to: 5 Proteins"; product "uncharacterized protein, transcript variant X9"; transcript_biotype "mRNA"; exon_number "9";
NW_027332220.1	Gnomon	CDS	2712309	2712478	.	-	0	gene_id "LOC140746108"; transcript_id "XM_073078118.1"; db_xref "GeneID:140746108"; db_xref "GenBank:XP_072934219.1"; gbkey "CDS"; gene "LOC140746108"; product "uncharacterized protein isoform X3"; protein_id "XP_072934219.1"; exon_number "2";
NW_027332220.1	Gnomon	CDS	2711748	2711814	.	-	1	gene_id "LOC140746108"; transcript_id "XM_073078118.1"; db_xref "GeneID:140746108"; db_xref "GenBank:XP_072934219.1"; gbkey "CDS"; gene "LOC140746108"; product "uncharacterized protein isoform X3"; protein_id "XP_072934219.1"; exon_number "3";
NW_027332220.1	Gnomon	CDS	2702632	2711560	.	-	0	gene_id "LOC140746108"; transcript_id "XM_073078118.1"; db_xref "GeneID:140746108"; db_xref "GenBank:XP_072934219.1"; gbkey "CDS"; gene "LOC140746108"; product "uncharacterized protein isoform X3"; protein_id "XP_072934219.1"; exon_number "4";
NW_027332220.1	Gnomon	CDS	2701807	2701913	.	-	2	gene_id "LOC140746108"; transcript_id "XM_073078118.1"; db_xref "GeneID:140746108"; db_xref "GenBank:XP_072934219.1"; gbkey "CDS"; gene "LOC140746108"; product "uncharacterized protein isoform X3"; protein_id "XP_072934219.1"; exon_number "5";
NW_027332220.1	Gnomon	CDS	2701438	2701623	.	-	0	gene_id "LOC140746108"; transcript_id "XM_073078118.1"; db_xref "GeneID:140746108"; db_xref "GenBank:XP_072934219.1"; gbkey "CDS"; gene "LOC140746108"; product "uncharacterized protein isoform X3"; protein_id "XP_072934219.1"; exon_number "6";
NW_027332220.1	Gnomon	CDS	2699033	2701239	.	-	0	gene_id "LOC140746108"; transcript_id "XM_073078118.1"; db_xref "GeneID:140746108"; db_xref "GenBank:XP_072934219.1"; gbkey "CDS"; gene "LOC140746108"; product "uncharacterized protein isoform X3"; protein_id "XP_072934219.1"; exon_number "7";
NW_027332220.1	Gnomon	CDS	2697674	2698099	.	-	1	gene_id "LOC140746108"; transcript_id "XM_073078118.1"; db_xref "GeneID:140746108"; db_xref "GenBank:XP_072934219.1"; gbkey "CDS"; gene "LOC140746108"; product "uncharacterized protein isoform X3"; protein_id "XP_072934219.1"; exon_number "8";
NW_027332220.1	Gnomon	CDS	2695400	2696657	.	-	1	gene_id "LOC140746108"; transcript_id "XM_073078118.1"; db_xref "GeneID:140746108"; db_xref "GenBank:XP_072934219.1"; gbkey "CDS"; gene "LOC140746108"; product "uncharacterized protein isoform X3"; protein_id "XP_072934219.1"; exon_number "9";
NW_027332220.1	Gnomon	start_codon	2712476	2712478	.	-	0	gene_id "LOC140746108"; transcript_id "XM_073078118.1"; db_xref "GeneID:140746108"; db_xref "GenBank:XP_072934219.1"; gbkey "CDS"; gene "LOC140746108"; product "uncharacterized protein isoform X3"; protein_id "XP_072934219.1"; exon_number "2";
NW_027332220.1	Gnomon	stop_codon	2695397	2695399	.	-	0	gene_id "LOC140746108"; transcript_id "XM_073078118.1"; db_xref "GeneID:140746108"; db_xref "GenBank:XP_072934219.1"; gbkey "CDS"; gene "LOC140746108"; product "uncharacterized protein isoform X3"; protein_id "XP_072934219.1"; exon_number "9";
NW_027332220.1	Gnomon	transcript	2693873	2720957	.	-	.	gene_id "LOC140746108"; transcript_id "XM_073078117.1"; db_xref "GeneID:140746108"; db_xref "GenBank:XM_073078117.1"; experiment "COORDINATES: polyA evidence [ECO:0006239]"; gbkey "mRNA"; gene "LOC140746108"; model_evidence "Supporting evidence includes similarity to: 5 Proteins"; product "uncharacterized protein, transcript variant X8"; transcript_biotype "mRNA";
NW_027332220.1	Gnomon	exon	2720508	2720957	.	-	.	gene_id "LOC140746108"; transcript_id "XM_073078117.1"; db_xref "GeneID:140746108"; db_xref "GenBank:XM_073078117.1"; experiment "COORDINATES: polyA evidence [ECO:0006239]"; gene "LOC140746108"; model_evidence "Supporting evidence includes similarity to: 5 Proteins"; product "uncharacterized protein, transcript variant X8"; transcript_biotype "mRNA"; exon_number "1";
NW_027332220.1	Gnomon	exon	2720061	2720117	.	-	.	gene_id "LOC140746108"; transcript_id "XM_073078117.1"; db_xref "GeneID:140746108"; db_xref "GenBank:XM_073078117.1"; experiment "COORDINATES: polyA evidence [ECO:0006239]"; gene "LOC140746108"; model_evidence "Supporting evidence includes similarity to: 5 Proteins"; product "uncharacterized protein, transcript variant X8"; transcript_biotype "mRNA"; exon_number "2";
NW_027332220.1	Gnomon	exon	2712309	2712486	.	-	.	gene_id "LOC140746108"; transcript_id "XM_073078117.1"; db_xref "GeneID:140746108"; db_xref "GenBank:XM_073078117.1"; experiment "COORDINATES: polyA evidence [ECO:0006239]"; gene "LOC140746108"; model_evidence "Supporting evidence includes similarity to: 5 Proteins"; product "uncharacterized protein, transcript variant X8"; transcript_biotype "mRNA"; exon_number "3";
NW_027332220.1	Gnomon	exon	2711748	2711814	.	-	.	gene_id "LOC140746108"; transcript_id "XM_073078117.1"; db_xref "GeneID:140746108"; db_xref "GenBank:XM_073078117.1"; experiment "COORDINATES: polyA evidence [ECO:0006239]"; gene "LOC140746108"; model_evidence "Supporting evidence includes similarity to: 5 Proteins"; product "uncharacterized protein, transcript variant X8"; transcript_biotype "mRNA"; exon_number "4";
NW_027332220.1	Gnomon	exon	2702632	2711560	.	-	.	gene_id "LOC140746108"; transcript_id "XM_073078117.1"; db_xref "GeneID:140746108"; db_xref "GenBank:XM_073078117.1"; experiment "COORDINATES: polyA evidence [ECO:0006239]"; gene "LOC140746108"; model_evidence "Supporting evidence includes similarity to: 5 Proteins"; product "uncharacterized protein, transcript variant X8"; transcript_biotype "mRNA"; exon_number "5";
NW_027332220.1	Gnomon	exon	2701807	2701913	.	-	.	gene_id "LOC140746108"; transcript_id "XM_073078117.1"; db_xref "GeneID:140746108"; db_xref "GenBank:XM_073078117.1"; experiment "COORDINATES: polyA evidence [ECO:0006239]"; gene "LOC140746108"; model_evidence "Supporting evidence includes similarity to: 5 Proteins"; product "uncharacterized protein, transcript variant X8"; transcript_biotype "mRNA"; exon_number "6";
NW_027332220.1	Gnomon	exon	2701438	2701623	.	-	.	gene_id "LOC140746108"; transcript_id "XM_073078117.1"; db_xref "GeneID:140746108"; db_xref "GenBank:XM_073078117.1"; experiment "COORDINATES: polyA evidence [ECO:0006239]"; gene "LOC140746108"; model_evidence "Supporting evidence includes similarity to: 5 Proteins"; product "uncharacterized protein, transcript variant X8"; transcript_biotype "mRNA"; exon_number "7";
NW_027332220.1	Gnomon	exon	2699033	2701239	.	-	.	gene_id "LOC140746108"; transcript_id "XM_073078117.1"; db_xref "GeneID:140746108"; db_xref "GenBank:XM_073078117.1"; experiment "COORDINATES: polyA evidence [ECO:0006239]"; gene "LOC140746108"; model_evidence "Supporting evidence includes similarity to: 5 Proteins"; product "uncharacterized protein, transcript variant X8"; transcript_biotype "mRNA"; exon_number "8";
NW_027332220.1	Gnomon	exon	2697674	2698099	.	-	.	gene_id "LOC140746108"; transcript_id "XM_073078117.1"; db_xref "GeneID:140746108"; db_xref "GenBank:XM_073078117.1"; experiment "COORDINATES: polyA evidence [ECO:0006239]"; gene "LOC140746108"; model_evidence "Supporting evidence includes similarity to: 5 Proteins"; product "uncharacterized protein, transcript variant X8"; transcript_biotype "mRNA"; exon_number "9";
NW_027332220.1	Gnomon	exon	2693873	2696657	.	-	.	gene_id "LOC140746108"; transcript_id "XM_073078117.1"; db_xref "GeneID:140746108"; db_xref "GenBank:XM_073078117.1"; experiment "COORDINATES: polyA evidence [ECO:0006239]"; gene "LOC140746108"; model_evidence "Supporting evidence includes similarity to: 5 Proteins"; product "uncharacterized protein, transcript variant X8"; transcript_biotype "mRNA"; exon_number "10";
NW_027332220.1	Gnomon	CDS	2712309	2712478	.	-	0	gene_id "LOC140746108"; transcript_id "XM_073078117.1"; db_xref "GeneID:140746108"; db_xref "GenBank:XP_072934218.1"; gbkey "CDS"; gene "LOC140746108"; product "uncharacterized protein isoform X3"; protein_id "XP_072934218.1"; exon_number "3";
NW_027332220.1	Gnomon	CDS	2711748	2711814	.	-	1	gene_id "LOC140746108"; transcript_id "XM_073078117.1"; db_xref "GeneID:140746108"; db_xref "GenBank:XP_072934218.1"; gbkey "CDS"; gene "LOC140746108"; product "uncharacterized protein isoform X3"; protein_id "XP_072934218.1"; exon_number "4";
NW_027332220.1	Gnomon	CDS	2702632	2711560	.	-	0	gene_id "LOC140746108"; transcript_id "XM_073078117.1"; db_xref "GeneID:140746108"; db_xref "GenBank:XP_072934218.1"; gbkey "CDS"; gene "LOC140746108"; product "uncharacterized protein isoform X3"; protein_id "XP_072934218.1"; exon_number "5";
NW_027332220.1	Gnomon	CDS	2701807	2701913	.	-	2	gene_id "LOC140746108"; transcript_id "XM_073078117.1"; db_xref "GeneID:140746108"; db_xref "GenBank:XP_072934218.1"; gbkey "CDS"; gene "LOC140746108"; product "uncharacterized protein isoform X3"; protein_id "XP_072934218.1"; exon_number "6";
NW_027332220.1	Gnomon	CDS	2701438	2701623	.	-	0	gene_id "LOC140746108"; transcript_id "XM_073078117.1"; db_xref "GeneID:140746108"; db_xref "GenBank:XP_072934218.1"; gbkey "CDS"; gene "LOC140746108"; product "uncharacterized protein isoform X3"; protein_id "XP_072934218.1"; exon_number "7";
NW_027332220.1	Gnomon	CDS	2699033	2701239	.	-	0	gene_id "LOC140746108"; transcript_id "XM_073078117.1"; db_xref "GeneID:140746108"; db_xref "GenBank:XP_072934218.1"; gbkey "CDS"; gene "LOC140746108"; product "uncharacterized protein isoform X3"; protein_id "XP_072934218.1"; exon_number "8";
NW_027332220.1	Gnomon	CDS	2697674	2698099	.	-	1	gene_id "LOC140746108"; transcript_id "XM_073078117.1"; db_xref "GeneID:140746108"; db_xref "GenBank:XP_072934218.1"; gbkey "CDS"; gene "LOC140746108"; product "uncharacterized protein isoform X3"; protein_id "XP_072934218.1"; exon_number "9";
NW_027332220.1	Gnomon	CDS	2695400	2696657	.	-	1	gene_id "LOC140746108"; transcript_id "XM_073078117.1"; db_xref "GeneID:140746108"; db_xref "GenBank:XP_072934218.1"; gbkey "CDS"; gene "LOC140746108"; product "uncharacterized protein isoform X3"; protein_id "XP_072934218.1"; exon_number "10";
NW_027332220.1	Gnomon	start_codon	2712476	2712478	.	-	0	gene_id "LOC140746108"; transcript_id "XM_073078117.1"; db_xref "GeneID:140746108"; db_xref "GenBank:XP_072934218.1"; gbkey "CDS"; gene "LOC140746108"; product "uncharacterized protein isoform X3"; protein_id "XP_072934218.1"; exon_number "3";
NW_027332220.1	Gnomon	stop_codon	2695397	2695399	.	-	0	gene_id "LOC140746108"; transcript_id "XM_073078117.1"; db_xref "GeneID:140746108"; db_xref "GenBank:XP_072934218.1"; gbkey "CDS"; gene "LOC140746108"; product "uncharacterized protein isoform X3"; protein_id "XP_072934218.1"; exon_number "10";
NW_027332220.1	Gnomon	transcript	2693873	2720957	.	-	.	gene_id "LOC140746108"; transcript_id "XM_073078111.1"; db_xref "GeneID:140746108"; db_xref "GenBank:XM_073078111.1"; experiment "COORDINATES: polyA evidence [ECO:0006239]"; gbkey "mRNA"; gene "LOC140746108"; model_evidence "Supporting evidence includes similarity to: 5 Proteins"; product "uncharacterized protein, transcript variant X2"; transcript_biotype "mRNA";
NW_027332220.1	Gnomon	exon	2720508	2720957	.	-	.	gene_id "LOC140746108"; transcript_id "XM_073078111.1"; db_xref "GeneID:140746108"; db_xref "GenBank:XM_073078111.1"; experiment "COORDINATES: polyA evidence [ECO:0006239]"; gene "LOC140746108"; model_evidence "Supporting evidence includes similarity to: 5 Proteins"; product "uncharacterized protein, transcript variant X2"; transcript_biotype "mRNA"; exon_number "1";
NW_027332220.1	Gnomon	exon	2720061	2720117	.	-	.	gene_id "LOC140746108"; transcript_id "XM_073078111.1"; db_xref "GeneID:140746108"; db_xref "GenBank:XM_073078111.1"; experiment "COORDINATES: polyA evidence [ECO:0006239]"; gene "LOC140746108"; model_evidence "Supporting evidence includes similarity to: 5 Proteins"; product "uncharacterized protein, transcript variant X2"; transcript_biotype "mRNA"; exon_number "2";
NW_027332220.1	Gnomon	exon	2712309	2712500	.	-	.	gene_id "LOC140746108"; transcript_id "XM_073078111.1"; db_xref "GeneID:140746108"; db_xref "GenBank:XM_073078111.1"; experiment "COORDINATES: polyA evidence [ECO:0006239]"; gene "LOC140746108"; model_evidence "Supporting evidence includes similarity to: 5 Proteins"; product "uncharacterized protein, transcript variant X2"; transcript_biotype "mRNA"; exon_number "3";
NW_027332220.1	Gnomon	exon	2711748	2711814	.	-	.	gene_id "LOC140746108"; transcript_id "XM_073078111.1"; db_xref "GeneID:140746108"; db_xref "GenBank:XM_073078111.1"; experiment "COORDINATES: polyA evidence [ECO:0006239]"; gene "LOC140746108"; model_evidence "Supporting evidence includes similarity to: 5 Proteins"; product "uncharacterized protein, transcript variant X2"; transcript_biotype "mRNA"; exon_number "4";
NW_027332220.1	Gnomon	exon	2702632	2711560	.	-	.	gene_id "LOC140746108"; transcript_id "XM_073078111.1"; db_xref "GeneID:140746108"; db_xref "GenBank:XM_073078111.1"; experiment "COORDINATES: polyA evidence [ECO:0006239]"; gene "LOC140746108"; model_evidence "Supporting evidence includes similarity to: 5 Proteins"; product "uncharacterized protein, transcript variant X2"; transcript_biotype "mRNA"; exon_number "5";
NW_027332220.1	Gnomon	exon	2701807	2701913	.	-	.	gene_id "LOC140746108"; transcript_id "XM_073078111.1"; db_xref "GeneID:140746108"; db_xref "GenBank:XM_073078111.1"; experiment "COORDINATES: polyA evidence [ECO:0006239]"; gene "LOC140746108"; model_evidence "Supporting evidence includes similarity to: 5 Proteins"; product "uncharacterized protein, transcript variant X2"; transcript_biotype "mRNA"; exon_number "6";
NW_027332220.1	Gnomon	exon	2701438	2701623	.	-	.	gene_id "LOC140746108"; transcript_id "XM_073078111.1"; db_xref "GeneID:140746108"; db_xref "GenBank:XM_073078111.1"; experiment "COORDINATES: polyA evidence [ECO:0006239]"; gene "LOC140746108"; model_evidence "Supporting evidence includes similarity to: 5 Proteins"; product "uncharacterized protein, transcript variant X2"; transcript_biotype "mRNA"; exon_number "7";
NW_027332220.1	Gnomon	exon	2699033	2701239	.	-	.	gene_id "LOC140746108"; transcript_id "XM_073078111.1"; db_xref "GeneID:140746108"; db_xref "GenBank:XM_073078111.1"; experiment "COORDINATES: polyA evidence [ECO:0006239]"; gene "LOC140746108"; model_evidence "Supporting evidence includes similarity to: 5 Proteins"; product "uncharacterized protein, transcript variant X2"; transcript_biotype "mRNA"; exon_number "8";
NW_027332220.1	Gnomon	exon	2697674	2698099	.	-	.	gene_id "LOC140746108"; transcript_id "XM_073078111.1"; db_xref "GeneID:140746108"; db_xref "GenBank:XM_073078111.1"; experiment "COORDINATES: polyA evidence [ECO:0006239]"; gene "LOC140746108"; model_evidence "Supporting evidence includes similarity to: 5 Proteins"; product "uncharacterized protein, transcript variant X2"; transcript_biotype "mRNA"; exon_number "9";
NW_027332220.1	Gnomon	exon	2693873	2696657	.	-	.	gene_id "LOC140746108"; transcript_id "XM_073078111.1"; db_xref "GeneID:140746108"; db_xref "GenBank:XM_073078111.1"; experiment "COORDINATES: polyA evidence [ECO:0006239]"; gene "LOC140746108"; model_evidence "Supporting evidence includes similarity to: 5 Proteins"; product "uncharacterized protein, transcript variant X2"; transcript_biotype "mRNA"; exon_number "10";
NW_027332220.1	Gnomon	CDS	2720061	2720077	.	-	0	gene_id "LOC140746108"; transcript_id "XM_073078111.1"; db_xref "GeneID:140746108"; db_xref "GenBank:XP_072934212.1"; gbkey "CDS"; gene "LOC140746108"; product "uncharacterized protein isoform X1"; protein_id "XP_072934212.1"; exon_number "2";
NW_027332220.1	Gnomon	CDS	2712309	2712500	.	-	1	gene_id "LOC140746108"; transcript_id "XM_073078111.1"; db_xref "GeneID:140746108"; db_xref "GenBank:XP_072934212.1"; gbkey "CDS"; gene "LOC140746108"; product "uncharacterized protein isoform X1"; protein_id "XP_072934212.1"; exon_number "3";
NW_027332220.1	Gnomon	CDS	2711748	2711814	.	-	1	gene_id "LOC140746108"; transcript_id "XM_073078111.1"; db_xref "GeneID:140746108"; db_xref "GenBank:XP_072934212.1"; gbkey "CDS"; gene "LOC140746108"; product "uncharacterized protein isoform X1"; protein_id "XP_072934212.1"; exon_number "4";
NW_027332220.1	Gnomon	CDS	2702632	2711560	.	-	0	gene_id "LOC140746108"; transcript_id "XM_073078111.1"; db_xref "GeneID:140746108"; db_xref "GenBank:XP_072934212.1"; gbkey "CDS"; gene "LOC140746108"; product "uncharacterized protein isoform X1"; protein_id "XP_072934212.1"; exon_number "5";
NW_027332220.1	Gnomon	CDS	2701807	2701913	.	-	2	gene_id "LOC140746108"; transcript_id "XM_073078111.1"; db_xref "GeneID:140746108"; db_xref "GenBank:XP_072934212.1"; gbkey "CDS"; gene "LOC140746108"; product "uncharacterized protein isoform X1"; protein_id "XP_072934212.1"; exon_number "6";
NW_027332220.1	Gnomon	CDS	2701438	2701623	.	-	0	gene_id "LOC140746108"; transcript_id "XM_073078111.1"; db_xref "GeneID:140746108"; db_xref "GenBank:XP_072934212.1"; gbkey "CDS"; gene "LOC140746108"; product "uncharacterized protein isoform X1"; protein_id "XP_072934212.1"; exon_number "7";
NW_027332220.1	Gnomon	CDS	2699033	2701239	.	-	0	gene_id "LOC140746108"; transcript_id "XM_073078111.1"; db_xref "GeneID:140746108"; db_xref "GenBank:XP_072934212.1"; gbkey "CDS"; gene "LOC140746108"; product "uncharacterized protein isoform X1"; protein_id "XP_072934212.1"; exon_number "8";
NW_027332220.1	Gnomon	CDS	2697674	2698099	.	-	1	gene_id "LOC140746108"; transcript_id "XM_073078111.1"; db_xref "GeneID:140746108"; db_xref "GenBank:XP_072934212.1"; gbkey "CDS"; gene "LOC140746108"; product "uncharacterized protein isoform X1"; protein_id "XP_072934212.1"; exon_number "9";
NW_027332220.1	Gnomon	CDS	2695400	2696657	.	-	1	gene_id "LOC140746108"; transcript_id "XM_073078111.1"; db_xref "GeneID:140746108"; db_xref "GenBank:XP_072934212.1"; gbkey "CDS"; gene "LOC140746108"; product "uncharacterized protein isoform X1"; protein_id "XP_072934212.1"; exon_number "10";
NW_027332220.1	Gnomon	start_codon	2720075	2720077	.	-	0	gene_id "LOC140746108"; transcript_id "XM_073078111.1"; db_xref "GeneID:140746108"; db_xref "GenBank:XP_072934212.1"; gbkey "CDS"; gene "LOC140746108"; product "uncharacterized protein isoform X1"; protein_id "XP_072934212.1"; exon_number "2";
NW_027332220.1	Gnomon	stop_codon	2695397	2695399	.	-	0	gene_id "LOC140746108"; transcript_id "XM_073078111.1"; db_xref "GeneID:140746108"; db_xref "GenBank:XP_072934212.1"; gbkey "CDS"; gene "LOC140746108"; product "uncharacterized protein isoform X1"; protein_id "XP_072934212.1"; exon_number "10";
NW_027332220.1	Gnomon	transcript	2693873	2720489	.	-	.	gene_id "LOC140746108"; transcript_id "XM_073078115.1"; db_xref "GeneID:140746108"; db_xref "GenBank:XM_073078115.1"; experiment "COORDINATES: polyA evidence [ECO:0006239]"; gbkey "mRNA"; gene "LOC140746108"; model_evidence "Supporting evidence includes similarity to: 5 Proteins"; product "uncharacterized protein, transcript variant X6"; transcript_biotype "mRNA";
NW_027332220.1	Gnomon	exon	2720061	2720489	.	-	.	gene_id "LOC140746108"; transcript_id "XM_073078115.1"; db_xref "GeneID:140746108"; db_xref "GenBank:XM_073078115.1"; experiment "COORDINATES: polyA evidence [ECO:0006239]"; gene "LOC140746108"; model_evidence "Supporting evidence includes similarity to: 5 Proteins"; product "uncharacterized protein, transcript variant X6"; transcript_biotype "mRNA"; exon_number "1";
NW_027332220.1	Gnomon	exon	2712309	2712486	.	-	.	gene_id "LOC140746108"; transcript_id "XM_073078115.1"; db_xref "GeneID:140746108"; db_xref "GenBank:XM_073078115.1"; experiment "COORDINATES: polyA evidence [ECO:0006239]"; gene "LOC140746108"; model_evidence "Supporting evidence includes similarity to: 5 Proteins"; product "uncharacterized protein, transcript variant X6"; transcript_biotype "mRNA"; exon_number "2";
NW_027332220.1	Gnomon	exon	2711748	2711814	.	-	.	gene_id "LOC140746108"; transcript_id "XM_073078115.1"; db_xref "GeneID:140746108"; db_xref "GenBank:XM_073078115.1"; experiment "COORDINATES: polyA evidence [ECO:0006239]"; gene "LOC140746108"; model_evidence "Supporting evidence includes similarity to: 5 Proteins"; product "uncharacterized protein, transcript variant X6"; transcript_biotype "mRNA"; exon_number "3";
NW_027332220.1	Gnomon	exon	2702632	2711560	.	-	.	gene_id "LOC140746108"; transcript_id "XM_073078115.1"; db_xref "GeneID:140746108"; db_xref "GenBank:XM_073078115.1"; experiment "COORDINATES: polyA evidence [ECO:0006239]"; gene "LOC140746108"; model_evidence "Supporting evidence includes similarity to: 5 Proteins"; product "uncharacterized protein, transcript variant X6"; transcript_biotype "mRNA"; exon_number "4";
NW_027332220.1	Gnomon	exon	2701807	2701913	.	-	.	gene_id "LOC140746108"; transcript_id "XM_073078115.1"; db_xref "GeneID:140746108"; db_xref "GenBank:XM_073078115.1"; experiment "COORDINATES: polyA evidence [ECO:0006239]"; gene "LOC140746108"; model_evidence "Supporting evidence includes similarity to: 5 Proteins"; product "uncharacterized protein, transcript variant X6"; transcript_biotype "mRNA"; exon_number "5";
NW_027332220.1	Gnomon	exon	2701438	2701623	.	-	.	gene_id "LOC140746108"; transcript_id "XM_073078115.1"; db_xref "GeneID:140746108"; db_xref "GenBank:XM_073078115.1"; experiment "COORDINATES: polyA evidence [ECO:0006239]"; gene "LOC140746108"; model_evidence "Supporting evidence includes similarity to: 5 Proteins"; product "uncharacterized protein, transcript variant X6"; transcript_biotype "mRNA"; exon_number "6";
NW_027332220.1	Gnomon	exon	2699033	2701239	.	-	.	gene_id "LOC140746108"; transcript_id "XM_073078115.1"; db_xref "GeneID:140746108"; db_xref "GenBank:XM_073078115.1"; experiment "COORDINATES: polyA evidence [ECO:0006239]"; gene "LOC140746108"; model_evidence "Supporting evidence includes similarity to: 5 Proteins"; product "uncharacterized protein, transcript variant X6"; transcript_biotype "mRNA"; exon_number "7";
NW_027332220.1	Gnomon	exon	2697674	2698099	.	-	.	gene_id "LOC140746108"; transcript_id "XM_073078115.1"; db_xref "GeneID:140746108"; db_xref "GenBank:XM_073078115.1"; experiment "COORDINATES: polyA evidence [ECO:0006239]"; gene "LOC140746108"; model_evidence "Supporting evidence includes similarity to: 5 Proteins"; product "uncharacterized protein, transcript variant X6"; transcript_biotype "mRNA"; exon_number "8";
NW_027332220.1	Gnomon	exon	2693873	2696657	.	-	.	gene_id "LOC140746108"; transcript_id "XM_073078115.1"; db_xref "GeneID:140746108"; db_xref "GenBank:XM_073078115.1"; experiment "COORDINATES: polyA evidence [ECO:0006239]"; gene "LOC140746108"; model_evidence "Supporting evidence includes similarity to: 5 Proteins"; product "uncharacterized protein, transcript variant X6"; transcript_biotype "mRNA"; exon_number "9";
NW_027332220.1	Gnomon	CDS	2712309	2712478	.	-	0	gene_id "LOC140746108"; transcript_id "XM_073078115.1"; db_xref "GeneID:140746108"; db_xref "GenBank:XP_072934216.1"; gbkey "CDS"; gene "LOC140746108"; product "uncharacterized protein isoform X3"; protein_id "XP_072934216.1"; exon_number "2";
NW_027332220.1	Gnomon	CDS	2711748	2711814	.	-	1	gene_id "LOC140746108"; transcript_id "XM_073078115.1"; db_xref "GeneID:140746108"; db_xref "GenBank:XP_072934216.1"; gbkey "CDS"; gene "LOC140746108"; product "uncharacterized protein isoform X3"; protein_id "XP_072934216.1"; exon_number "3";
NW_027332220.1	Gnomon	CDS	2702632	2711560	.	-	0	gene_id "LOC140746108"; transcript_id "XM_073078115.1"; db_xref "GeneID:140746108"; db_xref "GenBank:XP_072934216.1"; gbkey "CDS"; gene "LOC140746108"; product "uncharacterized protein isoform X3"; protein_id "XP_072934216.1"; exon_number "4";
NW_027332220.1	Gnomon	CDS	2701807	2701913	.	-	2	gene_id "LOC140746108"; transcript_id "XM_073078115.1"; db_xref "GeneID:140746108"; db_xref "GenBank:XP_072934216.1"; gbkey "CDS"; gene "LOC140746108"; product "uncharacterized protein isoform X3"; protein_id "XP_072934216.1"; exon_number "5";
NW_027332220.1	Gnomon	CDS	2701438	2701623	.	-	0	gene_id "LOC140746108"; transcript_id "XM_073078115.1"; db_xref "GeneID:140746108"; db_xref "GenBank:XP_072934216.1"; gbkey "CDS"; gene "LOC140746108"; product "uncharacterized protein isoform X3"; protein_id "XP_072934216.1"; exon_number "6";
NW_027332220.1	Gnomon	CDS	2699033	2701239	.	-	0	gene_id "LOC140746108"; transcript_id "XM_073078115.1"; db_xref "GeneID:140746108"; db_xref "GenBank:XP_072934216.1"; gbkey "CDS"; gene "LOC140746108"; product "uncharacterized protein isoform X3"; protein_id "XP_072934216.1"; exon_number "7";
NW_027332220.1	Gnomon	CDS	2697674	2698099	.	-	1	gene_id "LOC140746108"; transcript_id "XM_073078115.1"; db_xref "GeneID:140746108"; db_xref "GenBank:XP_072934216.1"; gbkey "CDS"; gene "LOC140746108"; product "uncharacterized protein isoform X3"; protein_id "XP_072934216.1"; exon_number "8";
NW_027332220.1	Gnomon	CDS	2695400	2696657	.	-	1	gene_id "LOC140746108"; transcript_id "XM_073078115.1"; db_xref "GeneID:140746108"; db_xref "GenBank:XP_072934216.1"; gbkey "CDS"; gene "LOC140746108"; product "uncharacterized protein isoform X3"; protein_id "XP_072934216.1"; exon_number "9";
NW_027332220.1	Gnomon	start_codon	2712476	2712478	.	-	0	gene_id "LOC140746108"; transcript_id "XM_073078115.1"; db_xref "GeneID:140746108"; db_xref "GenBank:XP_072934216.1"; gbkey "CDS"; gene "LOC140746108"; product "uncharacterized protein isoform X3"; protein_id "XP_072934216.1"; exon_number "2";
NW_027332220.1	Gnomon	stop_codon	2695397	2695399	.	-	0	gene_id "LOC140746108"; transcript_id "XM_073078115.1"; db_xref "GeneID:140746108"; db_xref "GenBank:XP_072934216.1"; gbkey "CDS"; gene "LOC140746108"; product "uncharacterized protein isoform X3"; protein_id "XP_072934216.1"; exon_number "9";
NW_027332220.1	Gnomon	transcript	2693873	2720489	.	-	.	gene_id "LOC140746108"; transcript_id "XM_073078110.1"; db_xref "GeneID:140746108"; db_xref "GenBank:XM_073078110.1"; experiment "COORDINATES: polyA evidence [ECO:0006239]"; gbkey "mRNA"; gene "LOC140746108"; model_evidence "Supporting evidence includes similarity to: 5 Proteins"; product "uncharacterized protein, transcript variant X1"; transcript_biotype "mRNA";
NW_027332220.1	Gnomon	exon	2720061	2720489	.	-	.	gene_id "LOC140746108"; transcript_id "XM_073078110.1"; db_xref "GeneID:140746108"; db_xref "GenBank:XM_073078110.1"; experiment "COORDINATES: polyA evidence [ECO:0006239]"; gene "LOC140746108"; model_evidence "Supporting evidence includes similarity to: 5 Proteins"; product "uncharacterized protein, transcript variant X1"; transcript_biotype "mRNA"; exon_number "1";
NW_027332220.1	Gnomon	exon	2712309	2712500	.	-	.	gene_id "LOC140746108"; transcript_id "XM_073078110.1"; db_xref "GeneID:140746108"; db_xref "GenBank:XM_073078110.1"; experiment "COORDINATES: polyA evidence [ECO:0006239]"; gene "LOC140746108"; model_evidence "Supporting evidence includes similarity to: 5 Proteins"; product "uncharacterized protein, transcript variant X1"; transcript_biotype "mRNA"; exon_number "2";
NW_027332220.1	Gnomon	exon	2711748	2711814	.	-	.	gene_id "LOC140746108"; transcript_id "XM_073078110.1"; db_xref "GeneID:140746108"; db_xref "GenBank:XM_073078110.1"; experiment "COORDINATES: polyA evidence [ECO:0006239]"; gene "LOC140746108"; model_evidence "Supporting evidence includes similarity to: 5 Proteins"; product "uncharacterized protein, transcript variant X1"; transcript_biotype "mRNA"; exon_number "3";
NW_027332220.1	Gnomon	exon	2702632	2711560	.	-	.	gene_id "LOC140746108"; transcript_id "XM_073078110.1"; db_xref "GeneID:140746108"; db_xref "GenBank:XM_073078110.1"; experiment "COORDINATES: polyA evidence [ECO:0006239]"; gene "LOC140746108"; model_evidence "Supporting evidence includes similarity to: 5 Proteins"; product "uncharacterized protein, transcript variant X1"; transcript_biotype "mRNA"; exon_number "4";
NW_027332220.1	Gnomon	exon	2701807	2701913	.	-	.	gene_id "LOC140746108"; transcript_id "XM_073078110.1"; db_xref "GeneID:140746108"; db_xref "GenBank:XM_073078110.1"; experiment "COORDINATES: polyA evidence [ECO:0006239]"; gene "LOC140746108"; model_evidence "Supporting evidence includes similarity to: 5 Proteins"; product "uncharacterized protein, transcript variant X1"; transcript_biotype "mRNA"; exon_number "5";
NW_027332220.1	Gnomon	exon	2701438	2701623	.	-	.	gene_id "LOC140746108"; transcript_id "XM_073078110.1"; db_xref "GeneID:140746108"; db_xref "GenBank:XM_073078110.1"; experiment "COORDINATES: polyA evidence [ECO:0006239]"; gene "LOC140746108"; model_evidence "Supporting evidence includes similarity to: 5 Proteins"; product "uncharacterized protein, transcript variant X1"; transcript_biotype "mRNA"; exon_number "6";
NW_027332220.1	Gnomon	exon	2699033	2701239	.	-	.	gene_id "LOC140746108"; transcript_id "XM_073078110.1"; db_xref "GeneID:140746108"; db_xref "GenBank:XM_073078110.1"; experiment "COORDINATES: polyA evidence [ECO:0006239]"; gene "LOC140746108"; model_evidence "Supporting evidence includes similarity to: 5 Proteins"; product "uncharacterized protein, transcript variant X1"; transcript_biotype "mRNA"; exon_number "7";
NW_027332220.1	Gnomon	exon	2697674	2698099	.	-	.	gene_id "LOC140746108"; transcript_id "XM_073078110.1"; db_xref "GeneID:140746108"; db_xref "GenBank:XM_073078110.1"; experiment "COORDINATES: polyA evidence [ECO:0006239]"; gene "LOC140746108"; model_evidence "Supporting evidence includes similarity to: 5 Proteins"; product "uncharacterized protein, transcript variant X1"; transcript_biotype "mRNA"; exon_number "8";
NW_027332220.1	Gnomon	exon	2693873	2696657	.	-	.	gene_id "LOC140746108"; transcript_id "XM_073078110.1"; db_xref "GeneID:140746108"; db_xref "GenBank:XM_073078110.1"; experiment "COORDINATES: polyA evidence [ECO:0006239]"; gene "LOC140746108"; model_evidence "Supporting evidence includes similarity to: 5 Proteins"; product "uncharacterized protein, transcript variant X1"; transcript_biotype "mRNA"; exon_number "9";
NW_027332220.1	Gnomon	CDS	2720061	2720077	.	-	0	gene_id "LOC140746108"; transcript_id "XM_073078110.1"; db_xref "GeneID:140746108"; db_xref "GenBank:XP_072934211.1"; gbkey "CDS"; gene "LOC140746108"; product "uncharacterized protein isoform X1"; protein_id "XP_072934211.1"; exon_number "1";
NW_027332220.1	Gnomon	CDS	2712309	2712500	.	-	1	gene_id "LOC140746108"; transcript_id "XM_073078110.1"; db_xref "GeneID:140746108"; db_xref "GenBank:XP_072934211.1"; gbkey "CDS"; gene "LOC140746108"; product "uncharacterized protein isoform X1"; protein_id "XP_072934211.1"; exon_number "2";
NW_027332220.1	Gnomon	CDS	2711748	2711814	.	-	1	gene_id "LOC140746108"; transcript_id "XM_073078110.1"; db_xref "GeneID:140746108"; db_xref "GenBank:XP_072934211.1"; gbkey "CDS"; gene "LOC140746108"; product "uncharacterized protein isoform X1"; protein_id "XP_072934211.1"; exon_number "3";
NW_027332220.1	Gnomon	CDS	2702632	2711560	.	-	0	gene_id "LOC140746108"; transcript_id "XM_073078110.1"; db_xref "GeneID:140746108"; db_xref "GenBank:XP_072934211.1"; gbkey "CDS"; gene "LOC140746108"; product "uncharacterized protein isoform X1"; protein_id "XP_072934211.1"; exon_number "4";
NW_027332220.1	Gnomon	CDS	2701807	2701913	.	-	2	gene_id "LOC140746108"; transcript_id "XM_073078110.1"; db_xref "GeneID:140746108"; db_xref "GenBank:XP_072934211.1"; gbkey "CDS"; gene "LOC140746108"; product "uncharacterized protein isoform X1"; protein_id "XP_072934211.1"; exon_number "5";
NW_027332220.1	Gnomon	CDS	2701438	2701623	.	-	0	gene_id "LOC140746108"; transcript_id "XM_073078110.1"; db_xref "GeneID:140746108"; db_xref "GenBank:XP_072934211.1"; gbkey "CDS"; gene "LOC140746108"; product "uncharacterized protein isoform X1"; protein_id "XP_072934211.1"; exon_number "6";
NW_027332220.1	Gnomon	CDS	2699033	2701239	.	-	0	gene_id "LOC140746108"; transcript_id "XM_073078110.1"; db_xref "GeneID:140746108"; db_xref "GenBank:XP_072934211.1"; gbkey "CDS"; gene "LOC140746108"; product "uncharacterized protein isoform X1"; protein_id "XP_072934211.1"; exon_number "7";
NW_027332220.1	Gnomon	CDS	2697674	2698099	.	-	1	gene_id "LOC140746108"; transcript_id "XM_073078110.1"; db_xref "GeneID:140746108"; db_xref "GenBank:XP_072934211.1"; gbkey "CDS"; gene "LOC140746108"; product "uncharacterized protein isoform X1"; protein_id "XP_072934211.1"; exon_number "8";
NW_027332220.1	Gnomon	CDS	2695400	2696657	.	-	1	gene_id "LOC140746108"; transcript_id "XM_073078110.1"; db_xref "GeneID:140746108"; db_xref "GenBank:XP_072934211.1"; gbkey "CDS"; gene "LOC140746108"; product "uncharacterized protein isoform X1"; protein_id "XP_072934211.1"; exon_number "9";
NW_027332220.1	Gnomon	start_codon	2720075	2720077	.	-	0	gene_id "LOC140746108"; transcript_id "XM_073078110.1"; db_xref "GeneID:140746108"; db_xref "GenBank:XP_072934211.1"; gbkey "CDS"; gene "LOC140746108"; product "uncharacterized protein isoform X1"; protein_id "XP_072934211.1"; exon_number "1";
NW_027332220.1	Gnomon	stop_codon	2695397	2695399	.	-	0	gene_id "LOC140746108"; transcript_id "XM_073078110.1"; db_xref "GeneID:140746108"; db_xref "GenBank:XP_072934211.1"; gbkey "CDS"; gene "LOC140746108"; product "uncharacterized protein isoform X1"; protein_id "XP_072934211.1"; exon_number "9";
NW_027332220.1	Gnomon	transcript	2693873	2719679	.	-	.	gene_id "LOC140746108"; transcript_id "XM_073078113.1"; db_xref "GeneID:140746108"; db_xref "GenBank:XM_073078113.1"; experiment "COORDINATES: polyA evidence [ECO:0006239]"; gbkey "mRNA"; gene "LOC140746108"; model_evidence "Supporting evidence includes similarity to: 5 Proteins"; product "uncharacterized protein, transcript variant X4"; transcript_biotype "mRNA";
NW_027332220.1	Gnomon	exon	2719487	2719679	.	-	.	gene_id "LOC140746108"; transcript_id "XM_073078113.1"; db_xref "GeneID:140746108"; db_xref "GenBank:XM_073078113.1"; experiment "COORDINATES: polyA evidence [ECO:0006239]"; gene "LOC140746108"; model_evidence "Supporting evidence includes similarity to: 5 Proteins"; product "uncharacterized protein, transcript variant X4"; transcript_biotype "mRNA"; exon_number "1";
NW_027332220.1	Gnomon	exon	2712309	2712486	.	-	.	gene_id "LOC140746108"; transcript_id "XM_073078113.1"; db_xref "GeneID:140746108"; db_xref "GenBank:XM_073078113.1"; experiment "COORDINATES: polyA evidence [ECO:0006239]"; gene "LOC140746108"; model_evidence "Supporting evidence includes similarity to: 5 Proteins"; product "uncharacterized protein, transcript variant X4"; transcript_biotype "mRNA"; exon_number "2";
NW_027332220.1	Gnomon	exon	2711748	2711814	.	-	.	gene_id "LOC140746108"; transcript_id "XM_073078113.1"; db_xref "GeneID:140746108"; db_xref "GenBank:XM_073078113.1"; experiment "COORDINATES: polyA evidence [ECO:0006239]"; gene "LOC140746108"; model_evidence "Supporting evidence includes similarity to: 5 Proteins"; product "uncharacterized protein, transcript variant X4"; transcript_biotype "mRNA"; exon_number "3";
NW_027332220.1	Gnomon	exon	2702632	2711560	.	-	.	gene_id "LOC140746108"; transcript_id "XM_073078113.1"; db_xref "GeneID:140746108"; db_xref "GenBank:XM_073078113.1"; experiment "COORDINATES: polyA evidence [ECO:0006239]"; gene "LOC140746108"; model_evidence "Supporting evidence includes similarity to: 5 Proteins"; product "uncharacterized protein, transcript variant X4"; transcript_biotype "mRNA"; exon_number "4";
NW_027332220.1	Gnomon	exon	2701807	2701913	.	-	.	gene_id "LOC140746108"; transcript_id "XM_073078113.1"; db_xref "GeneID:140746108"; db_xref "GenBank:XM_073078113.1"; experiment "COORDINATES: polyA evidence [ECO:0006239]"; gene "LOC140746108"; model_evidence "Supporting evidence includes similarity to: 5 Proteins"; product "uncharacterized protein, transcript variant X4"; transcript_biotype "mRNA"; exon_number "5";
NW_027332220.1	Gnomon	exon	2701438	2701623	.	-	.	gene_id "LOC140746108"; transcript_id "XM_073078113.1"; db_xref "GeneID:140746108"; db_xref "GenBank:XM_073078113.1"; experiment "COORDINATES: polyA evidence [ECO:0006239]"; gene "LOC140746108"; model_evidence "Supporting evidence includes similarity to: 5 Proteins"; product "uncharacterized protein, transcript variant X4"; transcript_biotype "mRNA"; exon_number "6";
NW_027332220.1	Gnomon	exon	2699033	2701239	.	-	.	gene_id "LOC140746108"; transcript_id "XM_073078113.1"; db_xref "GeneID:140746108"; db_xref "GenBank:XM_073078113.1"; experiment "COORDINATES: polyA evidence [ECO:0006239]"; gene "LOC140746108"; model_evidence "Supporting evidence includes similarity to: 5 Proteins"; product "uncharacterized protein, transcript variant X4"; transcript_biotype "mRNA"; exon_number "7";
NW_027332220.1	Gnomon	exon	2697674	2698099	.	-	.	gene_id "LOC140746108"; transcript_id "XM_073078113.1"; db_xref "GeneID:140746108"; db_xref "GenBank:XM_073078113.1"; experiment "COORDINATES: polyA evidence [ECO:0006239]"; gene "LOC140746108"; model_evidence "Supporting evidence includes similarity to: 5 Proteins"; product "uncharacterized protein, transcript variant X4"; transcript_biotype "mRNA"; exon_number "8";
NW_027332220.1	Gnomon	exon	2693873	2696657	.	-	.	gene_id "LOC140746108"; transcript_id "XM_073078113.1"; db_xref "GeneID:140746108"; db_xref "GenBank:XM_073078113.1"; experiment "COORDINATES: polyA evidence [ECO:0006239]"; gene "LOC140746108"; model_evidence "Supporting evidence includes similarity to: 5 Proteins"; product "uncharacterized protein, transcript variant X4"; transcript_biotype "mRNA"; exon_number "9";
NW_027332220.1	Gnomon	CDS	2712309	2712478	.	-	0	gene_id "LOC140746108"; transcript_id "XM_073078113.1"; db_xref "GeneID:140746108"; db_xref "GenBank:XP_072934214.1"; gbkey "CDS"; gene "LOC140746108"; product "uncharacterized protein isoform X3"; protein_id "XP_072934214.1"; exon_number "2";
NW_027332220.1	Gnomon	CDS	2711748	2711814	.	-	1	gene_id "LOC140746108"; transcript_id "XM_073078113.1"; db_xref "GeneID:140746108"; db_xref "GenBank:XP_072934214.1"; gbkey "CDS"; gene "LOC140746108"; product "uncharacterized protein isoform X3"; protein_id "XP_072934214.1"; exon_number "3";
NW_027332220.1	Gnomon	CDS	2702632	2711560	.	-	0	gene_id "LOC140746108"; transcript_id "XM_073078113.1"; db_xref "GeneID:140746108"; db_xref "GenBank:XP_072934214.1"; gbkey "CDS"; gene "LOC140746108"; product "uncharacterized protein isoform X3"; protein_id "XP_072934214.1"; exon_number "4";
NW_027332220.1	Gnomon	CDS	2701807	2701913	.	-	2	gene_id "LOC140746108"; transcript_id "XM_073078113.1"; db_xref "GeneID:140746108"; db_xref "GenBank:XP_072934214.1"; gbkey "CDS"; gene "LOC140746108"; product "uncharacterized protein isoform X3"; protein_id "XP_072934214.1"; exon_number "5";
NW_027332220.1	Gnomon	CDS	2701438	2701623	.	-	0	gene_id "LOC140746108"; transcript_id "XM_073078113.1"; db_xref "GeneID:140746108"; db_xref "GenBank:XP_072934214.1"; gbkey "CDS"; gene "LOC140746108"; product "uncharacterized protein isoform X3"; protein_id "XP_072934214.1"; exon_number "6";
NW_027332220.1	Gnomon	CDS	2699033	2701239	.	-	0	gene_id "LOC140746108"; transcript_id "XM_073078113.1"; db_xref "GeneID:140746108"; db_xref "GenBank:XP_072934214.1"; gbkey "CDS"; gene "LOC140746108"; product "uncharacterized protein isoform X3"; protein_id "XP_072934214.1"; exon_number "7";
NW_027332220.1	Gnomon	CDS	2697674	2698099	.	-	1	gene_id "LOC140746108"; transcript_id "XM_073078113.1"; db_xref "GeneID:140746108"; db_xref "GenBank:XP_072934214.1"; gbkey "CDS"; gene "LOC140746108"; product "uncharacterized protein isoform X3"; protein_id "XP_072934214.1"; exon_number "8";
NW_027332220.1	Gnomon	CDS	2695400	2696657	.	-	1	gene_id "LOC140746108"; transcript_id "XM_073078113.1"; db_xref "GeneID:140746108"; db_xref "GenBank:XP_072934214.1"; gbkey "CDS"; gene "LOC140746108"; product "uncharacterized protein isoform X3"; protein_id "XP_072934214.1"; exon_number "9";
NW_027332220.1	Gnomon	start_codon	2712476	2712478	.	-	0	gene_id "LOC140746108"; transcript_id "XM_073078113.1"; db_xref "GeneID:140746108"; db_xref "GenBank:XP_072934214.1"; gbkey "CDS"; gene "LOC140746108"; product "uncharacterized protein isoform X3"; protein_id "XP_072934214.1"; exon_number "2";
NW_027332220.1	Gnomon	stop_codon	2695397	2695399	.	-	0	gene_id "LOC140746108"; transcript_id "XM_073078113.1"; db_xref "GeneID:140746108"; db_xref "GenBank:XP_072934214.1"; gbkey "CDS"; gene "LOC140746108"; product "uncharacterized protein isoform X3"; protein_id "XP_072934214.1"; exon_number "9";
NW_027332220.1	Gnomon	transcript	2693873	2719679	.	-	.	gene_id "LOC140746108"; transcript_id "XM_073078114.1"; db_xref "GeneID:140746108"; db_xref "GenBank:XM_073078114.1"; experiment "COORDINATES: polyA evidence [ECO:0006239]"; gbkey "mRNA"; gene "LOC140746108"; model_evidence "Supporting evidence includes similarity to: 5 Proteins"; product "uncharacterized protein, transcript variant X5"; transcript_biotype "mRNA";
NW_027332220.1	Gnomon	exon	2719487	2719679	.	-	.	gene_id "LOC140746108"; transcript_id "XM_073078114.1"; db_xref "GeneID:140746108"; db_xref "GenBank:XM_073078114.1"; experiment "COORDINATES: polyA evidence [ECO:0006239]"; gene "LOC140746108"; model_evidence "Supporting evidence includes similarity to: 5 Proteins"; product "uncharacterized protein, transcript variant X5"; transcript_biotype "mRNA"; exon_number "1";
NW_027332220.1	Gnomon	exon	2712309	2712500	.	-	.	gene_id "LOC140746108"; transcript_id "XM_073078114.1"; db_xref "GeneID:140746108"; db_xref "GenBank:XM_073078114.1"; experiment "COORDINATES: polyA evidence [ECO:0006239]"; gene "LOC140746108"; model_evidence "Supporting evidence includes similarity to: 5 Proteins"; product "uncharacterized protein, transcript variant X5"; transcript_biotype "mRNA"; exon_number "2";
NW_027332220.1	Gnomon	exon	2711748	2711814	.	-	.	gene_id "LOC140746108"; transcript_id "XM_073078114.1"; db_xref "GeneID:140746108"; db_xref "GenBank:XM_073078114.1"; experiment "COORDINATES: polyA evidence [ECO:0006239]"; gene "LOC140746108"; model_evidence "Supporting evidence includes similarity to: 5 Proteins"; product "uncharacterized protein, transcript variant X5"; transcript_biotype "mRNA"; exon_number "3";
NW_027332220.1	Gnomon	exon	2702632	2711560	.	-	.	gene_id "LOC140746108"; transcript_id "XM_073078114.1"; db_xref "GeneID:140746108"; db_xref "GenBank:XM_073078114.1"; experiment "COORDINATES: polyA evidence [ECO:0006239]"; gene "LOC140746108"; model_evidence "Supporting evidence includes similarity to: 5 Proteins"; product "uncharacterized protein, transcript variant X5"; transcript_biotype "mRNA"; exon_number "4";
NW_027332220.1	Gnomon	exon	2701807	2701913	.	-	.	gene_id "LOC140746108"; transcript_id "XM_073078114.1"; db_xref "GeneID:140746108"; db_xref "GenBank:XM_073078114.1"; experiment "COORDINATES: polyA evidence [ECO:0006239]"; gene "LOC140746108"; model_evidence "Supporting evidence includes similarity to: 5 Proteins"; product "uncharacterized protein, transcript variant X5"; transcript_biotype "mRNA"; exon_number "5";
NW_027332220.1	Gnomon	exon	2701438	2701623	.	-	.	gene_id "LOC140746108"; transcript_id "XM_073078114.1"; db_xref "GeneID:140746108"; db_xref "GenBank:XM_073078114.1"; experiment "COORDINATES: polyA evidence [ECO:0006239]"; gene "LOC140746108"; model_evidence "Supporting evidence includes similarity to: 5 Proteins"; product "uncharacterized protein, transcript variant X5"; transcript_biotype "mRNA"; exon_number "6";
NW_027332220.1	Gnomon	exon	2699033	2701239	.	-	.	gene_id "LOC140746108"; transcript_id "XM_073078114.1"; db_xref "GeneID:140746108"; db_xref "GenBank:XM_073078114.1"; experiment "COORDINATES: polyA evidence [ECO:0006239]"; gene "LOC140746108"; model_evidence "Supporting evidence includes similarity to: 5 Proteins"; product "uncharacterized protein, transcript variant X5"; transcript_biotype "mRNA"; exon_number "7";
NW_027332220.1	Gnomon	exon	2697674	2698099	.	-	.	gene_id "LOC140746108"; transcript_id "XM_073078114.1"; db_xref "GeneID:140746108"; db_xref "GenBank:XM_073078114.1"; experiment "COORDINATES: polyA evidence [ECO:0006239]"; gene "LOC140746108"; model_evidence "Supporting evidence includes similarity to: 5 Proteins"; product "uncharacterized protein, transcript variant X5"; transcript_biotype "mRNA"; exon_number "8";
NW_027332220.1	Gnomon	exon	2693873	2696657	.	-	.	gene_id "LOC140746108"; transcript_id "XM_073078114.1"; db_xref "GeneID:140746108"; db_xref "GenBank:XM_073078114.1"; experiment "COORDINATES: polyA evidence [ECO:0006239]"; gene "LOC140746108"; model_evidence "Supporting evidence includes similarity to: 5 Proteins"; product "uncharacterized protein, transcript variant X5"; transcript_biotype "mRNA"; exon_number "9";
NW_027332220.1	Gnomon	CDS	2712309	2712478	.	-	0	gene_id "LOC140746108"; transcript_id "XM_073078114.1"; db_xref "GeneID:140746108"; db_xref "GenBank:XP_072934215.1"; gbkey "CDS"; gene "LOC140746108"; product "uncharacterized protein isoform X3"; protein_id "XP_072934215.1"; exon_number "2";
NW_027332220.1	Gnomon	CDS	2711748	2711814	.	-	1	gene_id "LOC140746108"; transcript_id "XM_073078114.1"; db_xref "GeneID:140746108"; db_xref "GenBank:XP_072934215.1"; gbkey "CDS"; gene "LOC140746108"; product "uncharacterized protein isoform X3"; protein_id "XP_072934215.1"; exon_number "3";
NW_027332220.1	Gnomon	CDS	2702632	2711560	.	-	0	gene_id "LOC140746108"; transcript_id "XM_073078114.1"; db_xref "GeneID:140746108"; db_xref "GenBank:XP_072934215.1"; gbkey "CDS"; gene "LOC140746108"; product "uncharacterized protein isoform X3"; protein_id "XP_072934215.1"; exon_number "4";
NW_027332220.1	Gnomon	CDS	2701807	2701913	.	-	2	gene_id "LOC140746108"; transcript_id "XM_073078114.1"; db_xref "GeneID:140746108"; db_xref "GenBank:XP_072934215.1"; gbkey "CDS"; gene "LOC140746108"; product "uncharacterized protein isoform X3"; protein_id "XP_072934215.1"; exon_number "5";
NW_027332220.1	Gnomon	CDS	2701438	2701623	.	-	0	gene_id "LOC140746108"; transcript_id "XM_073078114.1"; db_xref "GeneID:140746108"; db_xref "GenBank:XP_072934215.1"; gbkey "CDS"; gene "LOC140746108"; product "uncharacterized protein isoform X3"; protein_id "XP_072934215.1"; exon_number "6";
NW_027332220.1	Gnomon	CDS	2699033	2701239	.	-	0	gene_id "LOC140746108"; transcript_id "XM_073078114.1"; db_xref "GeneID:140746108"; db_xref "GenBank:XP_072934215.1"; gbkey "CDS"; gene "LOC140746108"; product "uncharacterized protein isoform X3"; protein_id "XP_072934215.1"; exon_number "7";
NW_027332220.1	Gnomon	CDS	2697674	2698099	.	-	1	gene_id "LOC140746108"; transcript_id "XM_073078114.1"; db_xref "GeneID:140746108"; db_xref "GenBank:XP_072934215.1"; gbkey "CDS"; gene "LOC140746108"; product "uncharacterized protein isoform X3"; protein_id "XP_072934215.1"; exon_number "8";
NW_027332220.1	Gnomon	CDS	2695400	2696657	.	-	1	gene_id "LOC140746108"; transcript_id "XM_073078114.1"; db_xref "GeneID:140746108"; db_xref "GenBank:XP_072934215.1"; gbkey "CDS"; gene "LOC140746108"; product "uncharacterized protein isoform X3"; protein_id "XP_072934215.1"; exon_number "9";
NW_027332220.1	Gnomon	start_codon	2712476	2712478	.	-	0	gene_id "LOC140746108"; transcript_id "XM_073078114.1"; db_xref "GeneID:140746108"; db_xref "GenBank:XP_072934215.1"; gbkey "CDS"; gene "LOC140746108"; product "uncharacterized protein isoform X3"; protein_id "XP_072934215.1"; exon_number "2";
NW_027332220.1	Gnomon	stop_codon	2695397	2695399	.	-	0	gene_id "LOC140746108"; transcript_id "XM_073078114.1"; db_xref "GeneID:140746108"; db_xref "GenBank:XP_072934215.1"; gbkey "CDS"; gene "LOC140746108"; product "uncharacterized protein isoform X3"; protein_id "XP_072934215.1"; exon_number "9";
NW_027332220.1	Gnomon	transcript	2693873	2719288	.	-	.	gene_id "LOC140746108"; transcript_id "XM_073078119.1"; db_xref "GeneID:140746108"; db_xref "GenBank:XM_073078119.1"; experiment "COORDINATES: polyA evidence [ECO:0006239]"; gbkey "mRNA"; gene "LOC140746108"; model_evidence "Supporting evidence includes similarity to: 5 Proteins"; product "uncharacterized protein, transcript variant X10"; transcript_biotype "mRNA";
NW_027332220.1	Gnomon	exon	2719135	2719288	.	-	.	gene_id "LOC140746108"; transcript_id "XM_073078119.1"; db_xref "GeneID:140746108"; db_xref "GenBank:XM_073078119.1"; experiment "COORDINATES: polyA evidence [ECO:0006239]"; gene "LOC140746108"; model_evidence "Supporting evidence includes similarity to: 5 Proteins"; product "uncharacterized protein, transcript variant X10"; transcript_biotype "mRNA"; exon_number "1";
NW_027332220.1	Gnomon	exon	2712309	2712486	.	-	.	gene_id "LOC140746108"; transcript_id "XM_073078119.1"; db_xref "GeneID:140746108"; db_xref "GenBank:XM_073078119.1"; experiment "COORDINATES: polyA evidence [ECO:0006239]"; gene "LOC140746108"; model_evidence "Supporting evidence includes similarity to: 5 Proteins"; product "uncharacterized protein, transcript variant X10"; transcript_biotype "mRNA"; exon_number "2";
NW_027332220.1	Gnomon	exon	2711748	2711814	.	-	.	gene_id "LOC140746108"; transcript_id "XM_073078119.1"; db_xref "GeneID:140746108"; db_xref "GenBank:XM_073078119.1"; experiment "COORDINATES: polyA evidence [ECO:0006239]"; gene "LOC140746108"; model_evidence "Supporting evidence includes similarity to: 5 Proteins"; product "uncharacterized protein, transcript variant X10"; transcript_biotype "mRNA"; exon_number "3";
NW_027332220.1	Gnomon	exon	2702632	2711560	.	-	.	gene_id "LOC140746108"; transcript_id "XM_073078119.1"; db_xref "GeneID:140746108"; db_xref "GenBank:XM_073078119.1"; experiment "COORDINATES: polyA evidence [ECO:0006239]"; gene "LOC140746108"; model_evidence "Supporting evidence includes similarity to: 5 Proteins"; product "uncharacterized protein, transcript variant X10"; transcript_biotype "mRNA"; exon_number "4";
NW_027332220.1	Gnomon	exon	2701807	2701913	.	-	.	gene_id "LOC140746108"; transcript_id "XM_073078119.1"; db_xref "GeneID:140746108"; db_xref "GenBank:XM_073078119.1"; experiment "COORDINATES: polyA evidence [ECO:0006239]"; gene "LOC140746108"; model_evidence "Supporting evidence includes similarity to: 5 Proteins"; product "uncharacterized protein, transcript variant X10"; transcript_biotype "mRNA"; exon_number "5";
NW_027332220.1	Gnomon	exon	2701438	2701623	.	-	.	gene_id "LOC140746108"; transcript_id "XM_073078119.1"; db_xref "GeneID:140746108"; db_xref "GenBank:XM_073078119.1"; experiment "COORDINATES: polyA evidence [ECO:0006239]"; gene "LOC140746108"; model_evidence "Supporting evidence includes similarity to: 5 Proteins"; product "uncharacterized protein, transcript variant X10"; transcript_biotype "mRNA"; exon_number "6";
NW_027332220.1	Gnomon	exon	2699033	2701239	.	-	.	gene_id "LOC140746108"; transcript_id "XM_073078119.1"; db_xref "GeneID:140746108"; db_xref "GenBank:XM_073078119.1"; experiment "COORDINATES: polyA evidence [ECO:0006239]"; gene "LOC140746108"; model_evidence "Supporting evidence includes similarity to: 5 Proteins"; product "uncharacterized protein, transcript variant X10"; transcript_biotype "mRNA"; exon_number "7";
NW_027332220.1	Gnomon	exon	2697674	2698099	.	-	.	gene_id "LOC140746108"; transcript_id "XM_073078119.1"; db_xref "GeneID:140746108"; db_xref "GenBank:XM_073078119.1"; experiment "COORDINATES: polyA evidence [ECO:0006239]"; gene "LOC140746108"; model_evidence "Supporting evidence includes similarity to: 5 Proteins"; product "uncharacterized protein, transcript variant X10"; transcript_biotype "mRNA"; exon_number "8";
NW_027332220.1	Gnomon	exon	2693873	2696657	.	-	.	gene_id "LOC140746108"; transcript_id "XM_073078119.1"; db_xref "GeneID:140746108"; db_xref "GenBank:XM_073078119.1"; experiment "COORDINATES: polyA evidence [ECO:0006239]"; gene "LOC140746108"; model_evidence "Supporting evidence includes similarity to: 5 Proteins"; product "uncharacterized protein, transcript variant X10"; transcript_biotype "mRNA"; exon_number "9";
NW_027332220.1	Gnomon	CDS	2712309	2712478	.	-	0	gene_id "LOC140746108"; transcript_id "XM_073078119.1"; db_xref "GeneID:140746108"; db_xref "GenBank:XP_072934220.1"; gbkey "CDS"; gene "LOC140746108"; product "uncharacterized protein isoform X3"; protein_id "XP_072934220.1"; exon_number "2";
NW_027332220.1	Gnomon	CDS	2711748	2711814	.	-	1	gene_id "LOC140746108"; transcript_id "XM_073078119.1"; db_xref "GeneID:140746108"; db_xref "GenBank:XP_072934220.1"; gbkey "CDS"; gene "LOC140746108"; product "uncharacterized protein isoform X3"; protein_id "XP_072934220.1"; exon_number "3";
NW_027332220.1	Gnomon	CDS	2702632	2711560	.	-	0	gene_id "LOC140746108"; transcript_id "XM_073078119.1"; db_xref "GeneID:140746108"; db_xref "GenBank:XP_072934220.1"; gbkey "CDS"; gene "LOC140746108"; product "uncharacterized protein isoform X3"; protein_id "XP_072934220.1"; exon_number "4";
NW_027332220.1	Gnomon	CDS	2701807	2701913	.	-	2	gene_id "LOC140746108"; transcript_id "XM_073078119.1"; db_xref "GeneID:140746108"; db_xref "GenBank:XP_072934220.1"; gbkey "CDS"; gene "LOC140746108"; product "uncharacterized protein isoform X3"; protein_id "XP_072934220.1"; exon_number "5";
NW_027332220.1	Gnomon	CDS	2701438	2701623	.	-	0	gene_id "LOC140746108"; transcript_id "XM_073078119.1"; db_xref "GeneID:140746108"; db_xref "GenBank:XP_072934220.1"; gbkey "CDS"; gene "LOC140746108"; product "uncharacterized protein isoform X3"; protein_id "XP_072934220.1"; exon_number "6";
NW_027332220.1	Gnomon	CDS	2699033	2701239	.	-	0	gene_id "LOC140746108"; transcript_id "XM_073078119.1"; db_xref "GeneID:140746108"; db_xref "GenBank:XP_072934220.1"; gbkey "CDS"; gene "LOC140746108"; product "uncharacterized protein isoform X3"; protein_id "XP_072934220.1"; exon_number "7";
NW_027332220.1	Gnomon	CDS	2697674	2698099	.	-	1	gene_id "LOC140746108"; transcript_id "XM_073078119.1"; db_xref "GeneID:140746108"; db_xref "GenBank:XP_072934220.1"; gbkey "CDS"; gene "LOC140746108"; product "uncharacterized protein isoform X3"; protein_id "XP_072934220.1"; exon_number "8";
NW_027332220.1	Gnomon	CDS	2695400	2696657	.	-	1	gene_id "LOC140746108"; transcript_id "XM_073078119.1"; db_xref "GeneID:140746108"; db_xref "GenBank:XP_072934220.1"; gbkey "CDS"; gene "LOC140746108"; product "uncharacterized protein isoform X3"; protein_id "XP_072934220.1"; exon_number "9";
NW_027332220.1	Gnomon	start_codon	2712476	2712478	.	-	0	gene_id "LOC140746108"; transcript_id "XM_073078119.1"; db_xref "GeneID:140746108"; db_xref "GenBank:XP_072934220.1"; gbkey "CDS"; gene "LOC140746108"; product "uncharacterized protein isoform X3"; protein_id "XP_072934220.1"; exon_number "2";
NW_027332220.1	Gnomon	stop_codon	2695397	2695399	.	-	0	gene_id "LOC140746108"; transcript_id "XM_073078119.1"; db_xref "GeneID:140746108"; db_xref "GenBank:XP_072934220.1"; gbkey "CDS"; gene "LOC140746108"; product "uncharacterized protein isoform X3"; protein_id "XP_072934220.1"; exon_number "9";
NW_027332220.1	Gnomon	transcript	2693873	2719285	.	-	.	gene_id "LOC140746108"; transcript_id "XM_073078112.1"; db_xref "GeneID:140746108"; db_xref "GenBank:XM_073078112.1"; experiment "COORDINATES: polyA evidence [ECO:0006239]"; gbkey "mRNA"; gene "LOC140746108"; model_evidence "Supporting evidence includes similarity to: 5 Proteins"; product "uncharacterized protein, transcript variant X3"; transcript_biotype "mRNA";
NW_027332220.1	Gnomon	exon	2719135	2719285	.	-	.	gene_id "LOC140746108"; transcript_id "XM_073078112.1"; db_xref "GeneID:140746108"; db_xref "GenBank:XM_073078112.1"; experiment "COORDINATES: polyA evidence [ECO:0006239]"; gene "LOC140746108"; model_evidence "Supporting evidence includes similarity to: 5 Proteins"; product "uncharacterized protein, transcript variant X3"; transcript_biotype "mRNA"; exon_number "1";
NW_027332220.1	Gnomon	exon	2712309	2712500	.	-	.	gene_id "LOC140746108"; transcript_id "XM_073078112.1"; db_xref "GeneID:140746108"; db_xref "GenBank:XM_073078112.1"; experiment "COORDINATES: polyA evidence [ECO:0006239]"; gene "LOC140746108"; model_evidence "Supporting evidence includes similarity to: 5 Proteins"; product "uncharacterized protein, transcript variant X3"; transcript_biotype "mRNA"; exon_number "2";
NW_027332220.1	Gnomon	exon	2711748	2711814	.	-	.	gene_id "LOC140746108"; transcript_id "XM_073078112.1"; db_xref "GeneID:140746108"; db_xref "GenBank:XM_073078112.1"; experiment "COORDINATES: polyA evidence [ECO:0006239]"; gene "LOC140746108"; model_evidence "Supporting evidence includes similarity to: 5 Proteins"; product "uncharacterized protein, transcript variant X3"; transcript_biotype "mRNA"; exon_number "3";
NW_027332220.1	Gnomon	exon	2702632	2711560	.	-	.	gene_id "LOC140746108"; transcript_id "XM_073078112.1"; db_xref "GeneID:140746108"; db_xref "GenBank:XM_073078112.1"; experiment "COORDINATES: polyA evidence [ECO:0006239]"; gene "LOC140746108"; model_evidence "Supporting evidence includes similarity to: 5 Proteins"; product "uncharacterized protein, transcript variant X3"; transcript_biotype "mRNA"; exon_number "4";
NW_027332220.1	Gnomon	exon	2701807	2701913	.	-	.	gene_id "LOC140746108"; transcript_id "XM_073078112.1"; db_xref "GeneID:140746108"; db_xref "GenBank:XM_073078112.1"; experiment "COORDINATES: polyA evidence [ECO:0006239]"; gene "LOC140746108"; model_evidence "Supporting evidence includes similarity to: 5 Proteins"; product "uncharacterized protein, transcript variant X3"; transcript_biotype "mRNA"; exon_number "5";
NW_027332220.1	Gnomon	exon	2701438	2701623	.	-	.	gene_id "LOC140746108"; transcript_id "XM_073078112.1"; db_xref "GeneID:140746108"; db_xref "GenBank:XM_073078112.1"; experiment "COORDINATES: polyA evidence [ECO:0006239]"; gene "LOC140746108"; model_evidence "Supporting evidence includes similarity to: 5 Proteins"; product "uncharacterized protein, transcript variant X3"; transcript_biotype "mRNA"; exon_number "6";
NW_027332220.1	Gnomon	exon	2699033	2701239	.	-	.	gene_id "LOC140746108"; transcript_id "XM_073078112.1"; db_xref "GeneID:140746108"; db_xref "GenBank:XM_073078112.1"; experiment "COORDINATES: polyA evidence [ECO:0006239]"; gene "LOC140746108"; model_evidence "Supporting evidence includes similarity to: 5 Proteins"; product "uncharacterized protein, transcript variant X3"; transcript_biotype "mRNA"; exon_number "7";
NW_027332220.1	Gnomon	exon	2697674	2698099	.	-	.	gene_id "LOC140746108"; transcript_id "XM_073078112.1"; db_xref "GeneID:140746108"; db_xref "GenBank:XM_073078112.1"; experiment "COORDINATES: polyA evidence [ECO:0006239]"; gene "LOC140746108"; model_evidence "Supporting evidence includes similarity to: 5 Proteins"; product "uncharacterized protein, transcript variant X3"; transcript_biotype "mRNA"; exon_number "8";
NW_027332220.1	Gnomon	exon	2693873	2696657	.	-	.	gene_id "LOC140746108"; transcript_id "XM_073078112.1"; db_xref "GeneID:140746108"; db_xref "GenBank:XM_073078112.1"; experiment "COORDINATES: polyA evidence [ECO:0006239]"; gene "LOC140746108"; model_evidence "Supporting evidence includes similarity to: 5 Proteins"; product "uncharacterized protein, transcript variant X3"; transcript_biotype "mRNA"; exon_number "9";
NW_027332220.1	Gnomon	CDS	2719135	2719139	.	-	0	gene_id "LOC140746108"; transcript_id "XM_073078112.1"; db_xref "GeneID:140746108"; db_xref "GenBank:XP_072934213.1"; gbkey "CDS"; gene "LOC140746108"; product "uncharacterized protein isoform X2"; protein_id "XP_072934213.1"; exon_number "1";
NW_027332220.1	Gnomon	CDS	2712309	2712500	.	-	1	gene_id "LOC140746108"; transcript_id "XM_073078112.1"; db_xref "GeneID:140746108"; db_xref "GenBank:XP_072934213.1"; gbkey "CDS"; gene "LOC140746108"; product "uncharacterized protein isoform X2"; protein_id "XP_072934213.1"; exon_number "2";
NW_027332220.1	Gnomon	CDS	2711748	2711814	.	-	1	gene_id "LOC140746108"; transcript_id "XM_073078112.1"; db_xref "GeneID:140746108"; db_xref "GenBank:XP_072934213.1"; gbkey "CDS"; gene "LOC140746108"; product "uncharacterized protein isoform X2"; protein_id "XP_072934213.1"; exon_number "3";
NW_027332220.1	Gnomon	CDS	2702632	2711560	.	-	0	gene_id "LOC140746108"; transcript_id "XM_073078112.1"; db_xref "GeneID:140746108"; db_xref "GenBank:XP_072934213.1"; gbkey "CDS"; gene "LOC140746108"; product "uncharacterized protein isoform X2"; protein_id "XP_072934213.1"; exon_number "4";
NW_027332220.1	Gnomon	CDS	2701807	2701913	.	-	2	gene_id "LOC140746108"; transcript_id "XM_073078112.1"; db_xref "GeneID:140746108"; db_xref "GenBank:XP_072934213.1"; gbkey "CDS"; gene "LOC140746108"; product "uncharacterized protein isoform X2"; protein_id "XP_072934213.1"; exon_number "5";
NW_027332220.1	Gnomon	CDS	2701438	2701623	.	-	0	gene_id "LOC140746108"; transcript_id "XM_073078112.1"; db_xref "GeneID:140746108"; db_xref "GenBank:XP_072934213.1"; gbkey "CDS"; gene "LOC140746108"; product "uncharacterized protein isoform X2"; protein_id "XP_072934213.1"; exon_number "6";
NW_027332220.1	Gnomon	CDS	2699033	2701239	.	-	0	gene_id "LOC140746108"; transcript_id "XM_073078112.1"; db_xref "GeneID:140746108"; db_xref "GenBank:XP_072934213.1"; gbkey "CDS"; gene "LOC140746108"; product "uncharacterized protein isoform X2"; protein_id "XP_072934213.1"; exon_number "7";
NW_027332220.1	Gnomon	CDS	2697674	2698099	.	-	1	gene_id "LOC140746108"; transcript_id "XM_073078112.1"; db_xref "GeneID:140746108"; db_xref "GenBank:XP_072934213.1"; gbkey "CDS"; gene "LOC140746108"; product "uncharacterized protein isoform X2"; protein_id "XP_072934213.1"; exon_number "8";
NW_027332220.1	Gnomon	CDS	2695400	2696657	.	-	1	gene_id "LOC140746108"; transcript_id "XM_073078112.1"; db_xref "GeneID:140746108"; db_xref "GenBank:XP_072934213.1"; gbkey "CDS"; gene "LOC140746108"; product "uncharacterized protein isoform X2"; protein_id "XP_072934213.1"; exon_number "9";
NW_027332220.1	Gnomon	start_codon	2719137	2719139	.	-	0	gene_id "LOC140746108"; transcript_id "XM_073078112.1"; db_xref "GeneID:140746108"; db_xref "GenBank:XP_072934213.1"; gbkey "CDS"; gene "LOC140746108"; product "uncharacterized protein isoform X2"; protein_id "XP_072934213.1"; exon_number "1";
NW_027332220.1	Gnomon	stop_codon	2695397	2695399	.	-	0	gene_id "LOC140746108"; transcript_id "XM_073078112.1"; db_xref "GeneID:140746108"; db_xref "GenBank:XP_072934213.1"; gbkey "CDS"; gene "LOC140746108"; product "uncharacterized protein isoform X2"; protein_id "XP_072934213.1"; exon_number "9";
NW_027332220.1	Gnomon	gene	2723657	2725929	.	+	.	gene_id "LOC140746112"; transcript_id ""; db_xref "GeneID:140746112"; description "uncharacterized LOC140746112"; gbkey "Gene"; gene "LOC140746112"; gene_biotype "lncRNA";
NW_027332220.1	Gnomon	transcript	2723657	2725929	.	+	.	gene_id "LOC140746112"; transcript_id "XR_012102748.1"; db_xref "GeneID:140746112"; db_xref "GenBank:XR_012102748.1"; experiment "COORDINATES: polyA evidence [ECO:0006239]"; gbkey "ncRNA"; gene "LOC140746112"; product "uncharacterized lncRNA"; transcript_biotype "lnc_RNA";
NW_027332220.1	Gnomon	exon	2723657	2724383	.	+	.	gene_id "LOC140746112"; transcript_id "XR_012102748.1"; db_xref "GeneID:140746112"; db_xref "GenBank:XR_012102748.1"; experiment "COORDINATES: polyA evidence [ECO:0006239]"; gene "LOC140746112"; product "uncharacterized lncRNA"; transcript_biotype "lnc_RNA"; exon_number "1";
NW_027332220.1	Gnomon	exon	2724592	2725929	.	+	.	gene_id "LOC140746112"; transcript_id "XR_012102748.1"; db_xref "GeneID:140746112"; db_xref "GenBank:XR_012102748.1"; experiment "COORDINATES: polyA evidence [ECO:0006239]"; gene "LOC140746112"; product "uncharacterized lncRNA"; transcript_biotype "lnc_RNA"; exon_number "2";
NW_027332220.1	Gnomon	gene	2730841	2766798	.	-	.	gene_id "LOC140746111"; transcript_id ""; db_xref "GeneID:140746111"; description "uncharacterized LOC140746111"; gbkey "Gene"; gene "LOC140746111"; gene_biotype "protein_coding";
NW_027332220.1	Gnomon	transcript	2730841	2766798	.	-	.	gene_id "LOC140746111"; transcript_id "XM_073078121.1"; db_xref "GeneID:140746111"; db_xref "GenBank:XM_073078121.1"; experiment "COORDINATES: polyA evidence [ECO:0006239]"; gbkey "mRNA"; gene "LOC140746111"; model_evidence "Supporting evidence includes similarity to: 3 Proteins"; product "uncharacterized protein"; transcript_biotype "mRNA";
NW_027332220.1	Gnomon	exon	2766133	2766798	.	-	.	gene_id "LOC140746111"; transcript_id "XM_073078121.1"; db_xref "GeneID:140746111"; db_xref "GenBank:XM_073078121.1"; experiment "COORDINATES: polyA evidence [ECO:0006239]"; gene "LOC140746111"; model_evidence "Supporting evidence includes similarity to: 3 Proteins"; product "uncharacterized protein"; transcript_biotype "mRNA"; exon_number "1";
NW_027332220.1	Gnomon	exon	2757248	2757416	.	-	.	gene_id "LOC140746111"; transcript_id "XM_073078121.1"; db_xref "GeneID:140746111"; db_xref "GenBank:XM_073078121.1"; experiment "COORDINATES: polyA evidence [ECO:0006239]"; gene "LOC140746111"; model_evidence "Supporting evidence includes similarity to: 3 Proteins"; product "uncharacterized protein"; transcript_biotype "mRNA"; exon_number "2";
NW_027332220.1	Gnomon	exon	2756525	2756603	.	-	.	gene_id "LOC140746111"; transcript_id "XM_073078121.1"; db_xref "GeneID:140746111"; db_xref "GenBank:XM_073078121.1"; experiment "COORDINATES: polyA evidence [ECO:0006239]"; gene "LOC140746111"; model_evidence "Supporting evidence includes similarity to: 3 Proteins"; product "uncharacterized protein"; transcript_biotype "mRNA"; exon_number "3";
NW_027332220.1	Gnomon	exon	2754650	2754896	.	-	.	gene_id "LOC140746111"; transcript_id "XM_073078121.1"; db_xref "GeneID:140746111"; db_xref "GenBank:XM_073078121.1"; experiment "COORDINATES: polyA evidence [ECO:0006239]"; gene "LOC140746111"; model_evidence "Supporting evidence includes similarity to: 3 Proteins"; product "uncharacterized protein"; transcript_biotype "mRNA"; exon_number "4";
NW_027332220.1	Gnomon	exon	2750725	2750866	.	-	.	gene_id "LOC140746111"; transcript_id "XM_073078121.1"; db_xref "GeneID:140746111"; db_xref "GenBank:XM_073078121.1"; experiment "COORDINATES: polyA evidence [ECO:0006239]"; gene "LOC140746111"; model_evidence "Supporting evidence includes similarity to: 3 Proteins"; product "uncharacterized protein"; transcript_biotype "mRNA"; exon_number "5";
NW_027332220.1	Gnomon	exon	2749832	2749921	.	-	.	gene_id "LOC140746111"; transcript_id "XM_073078121.1"; db_xref "GeneID:140746111"; db_xref "GenBank:XM_073078121.1"; experiment "COORDINATES: polyA evidence [ECO:0006239]"; gene "LOC140746111"; model_evidence "Supporting evidence includes similarity to: 3 Proteins"; product "uncharacterized protein"; transcript_biotype "mRNA"; exon_number "6";
NW_027332220.1	Gnomon	exon	2749392	2749460	.	-	.	gene_id "LOC140746111"; transcript_id "XM_073078121.1"; db_xref "GeneID:140746111"; db_xref "GenBank:XM_073078121.1"; experiment "COORDINATES: polyA evidence [ECO:0006239]"; gene "LOC140746111"; model_evidence "Supporting evidence includes similarity to: 3 Proteins"; product "uncharacterized protein"; transcript_biotype "mRNA"; exon_number "7";
NW_027332220.1	Gnomon	exon	2748905	2749010	.	-	.	gene_id "LOC140746111"; transcript_id "XM_073078121.1"; db_xref "GeneID:140746111"; db_xref "GenBank:XM_073078121.1"; experiment "COORDINATES: polyA evidence [ECO:0006239]"; gene "LOC140746111"; model_evidence "Supporting evidence includes similarity to: 3 Proteins"; product "uncharacterized protein"; transcript_biotype "mRNA"; exon_number "8";
NW_027332220.1	Gnomon	exon	2748348	2748449	.	-	.	gene_id "LOC140746111"; transcript_id "XM_073078121.1"; db_xref "GeneID:140746111"; db_xref "GenBank:XM_073078121.1"; experiment "COORDINATES: polyA evidence [ECO:0006239]"; gene "LOC140746111"; model_evidence "Supporting evidence includes similarity to: 3 Proteins"; product "uncharacterized protein"; transcript_biotype "mRNA"; exon_number "9";
NW_027332220.1	Gnomon	exon	2747755	2747868	.	-	.	gene_id "LOC140746111"; transcript_id "XM_073078121.1"; db_xref "GeneID:140746111"; db_xref "GenBank:XM_073078121.1"; experiment "COORDINATES: polyA evidence [ECO:0006239]"; gene "LOC140746111"; model_evidence "Supporting evidence includes similarity to: 3 Proteins"; product "uncharacterized protein"; transcript_biotype "mRNA"; exon_number "10";
NW_027332220.1	Gnomon	exon	2745406	2745514	.	-	.	gene_id "LOC140746111"; transcript_id "XM_073078121.1"; db_xref "GeneID:140746111"; db_xref "GenBank:XM_073078121.1"; experiment "COORDINATES: polyA evidence [ECO:0006239]"; gene "LOC140746111"; model_evidence "Supporting evidence includes similarity to: 3 Proteins"; product "uncharacterized protein"; transcript_biotype "mRNA"; exon_number "11";
NW_027332220.1	Gnomon	exon	2744767	2745006	.	-	.	gene_id "LOC140746111"; transcript_id "XM_073078121.1"; db_xref "GeneID:140746111"; db_xref "GenBank:XM_073078121.1"; experiment "COORDINATES: polyA evidence [ECO:0006239]"; gene "LOC140746111"; model_evidence "Supporting evidence includes similarity to: 3 Proteins"; product "uncharacterized protein"; transcript_biotype "mRNA"; exon_number "12";
NW_027332220.1	Gnomon	exon	2744177	2744319	.	-	.	gene_id "LOC140746111"; transcript_id "XM_073078121.1"; db_xref "GeneID:140746111"; db_xref "GenBank:XM_073078121.1"; experiment "COORDINATES: polyA evidence [ECO:0006239]"; gene "LOC140746111"; model_evidence "Supporting evidence includes similarity to: 3 Proteins"; product "uncharacterized protein"; transcript_biotype "mRNA"; exon_number "13";
NW_027332220.1	Gnomon	exon	2742957	2743025	.	-	.	gene_id "LOC140746111"; transcript_id "XM_073078121.1"; db_xref "GeneID:140746111"; db_xref "GenBank:XM_073078121.1"; experiment "COORDINATES: polyA evidence [ECO:0006239]"; gene "LOC140746111"; model_evidence "Supporting evidence includes similarity to: 3 Proteins"; product "uncharacterized protein"; transcript_biotype "mRNA"; exon_number "14";
NW_027332220.1	Gnomon	exon	2742127	2742210	.	-	.	gene_id "LOC140746111"; transcript_id "XM_073078121.1"; db_xref "GeneID:140746111"; db_xref "GenBank:XM_073078121.1"; experiment "COORDINATES: polyA evidence [ECO:0006239]"; gene "LOC140746111"; model_evidence "Supporting evidence includes similarity to: 3 Proteins"; product "uncharacterized protein"; transcript_biotype "mRNA"; exon_number "15";
NW_027332220.1	Gnomon	exon	2740564	2740720	.	-	.	gene_id "LOC140746111"; transcript_id "XM_073078121.1"; db_xref "GeneID:140746111"; db_xref "GenBank:XM_073078121.1"; experiment "COORDINATES: polyA evidence [ECO:0006239]"; gene "LOC140746111"; model_evidence "Supporting evidence includes similarity to: 3 Proteins"; product "uncharacterized protein"; transcript_biotype "mRNA"; exon_number "16";
NW_027332220.1	Gnomon	exon	2739722	2739840	.	-	.	gene_id "LOC140746111"; transcript_id "XM_073078121.1"; db_xref "GeneID:140746111"; db_xref "GenBank:XM_073078121.1"; experiment "COORDINATES: polyA evidence [ECO:0006239]"; gene "LOC140746111"; model_evidence "Supporting evidence includes similarity to: 3 Proteins"; product "uncharacterized protein"; transcript_biotype "mRNA"; exon_number "17";
NW_027332220.1	Gnomon	exon	2738656	2738749	.	-	.	gene_id "LOC140746111"; transcript_id "XM_073078121.1"; db_xref "GeneID:140746111"; db_xref "GenBank:XM_073078121.1"; experiment "COORDINATES: polyA evidence [ECO:0006239]"; gene "LOC140746111"; model_evidence "Supporting evidence includes similarity to: 3 Proteins"; product "uncharacterized protein"; transcript_biotype "mRNA"; exon_number "18";
NW_027332220.1	Gnomon	exon	2737031	2737197	.	-	.	gene_id "LOC140746111"; transcript_id "XM_073078121.1"; db_xref "GeneID:140746111"; db_xref "GenBank:XM_073078121.1"; experiment "COORDINATES: polyA evidence [ECO:0006239]"; gene "LOC140746111"; model_evidence "Supporting evidence includes similarity to: 3 Proteins"; product "uncharacterized protein"; transcript_biotype "mRNA"; exon_number "19";
NW_027332220.1	Gnomon	exon	2736528	2736632	.	-	.	gene_id "LOC140746111"; transcript_id "XM_073078121.1"; db_xref "GeneID:140746111"; db_xref "GenBank:XM_073078121.1"; experiment "COORDINATES: polyA evidence [ECO:0006239]"; gene "LOC140746111"; model_evidence "Supporting evidence includes similarity to: 3 Proteins"; product "uncharacterized protein"; transcript_biotype "mRNA"; exon_number "20";
NW_027332220.1	Gnomon	exon	2735757	2735819	.	-	.	gene_id "LOC140746111"; transcript_id "XM_073078121.1"; db_xref "GeneID:140746111"; db_xref "GenBank:XM_073078121.1"; experiment "COORDINATES: polyA evidence [ECO:0006239]"; gene "LOC140746111"; model_evidence "Supporting evidence includes similarity to: 3 Proteins"; product "uncharacterized protein"; transcript_biotype "mRNA"; exon_number "21";
NW_027332220.1	Gnomon	exon	2733888	2733953	.	-	.	gene_id "LOC140746111"; transcript_id "XM_073078121.1"; db_xref "GeneID:140746111"; db_xref "GenBank:XM_073078121.1"; experiment "COORDINATES: polyA evidence [ECO:0006239]"; gene "LOC140746111"; model_evidence "Supporting evidence includes similarity to: 3 Proteins"; product "uncharacterized protein"; transcript_biotype "mRNA"; exon_number "22";
NW_027332220.1	Gnomon	exon	2732797	2732911	.	-	.	gene_id "LOC140746111"; transcript_id "XM_073078121.1"; db_xref "GeneID:140746111"; db_xref "GenBank:XM_073078121.1"; experiment "COORDINATES: polyA evidence [ECO:0006239]"; gene "LOC140746111"; model_evidence "Supporting evidence includes similarity to: 3 Proteins"; product "uncharacterized protein"; transcript_biotype "mRNA"; exon_number "23";
NW_027332220.1	Gnomon	exon	2730841	2732296	.	-	.	gene_id "LOC140746111"; transcript_id "XM_073078121.1"; db_xref "GeneID:140746111"; db_xref "GenBank:XM_073078121.1"; experiment "COORDINATES: polyA evidence [ECO:0006239]"; gene "LOC140746111"; model_evidence "Supporting evidence includes similarity to: 3 Proteins"; product "uncharacterized protein"; transcript_biotype "mRNA"; exon_number "24";
NW_027332220.1	Gnomon	CDS	2766133	2766394	.	-	0	gene_id "LOC140746111"; transcript_id "XM_073078121.1"; db_xref "GeneID:140746111"; db_xref "GenBank:XP_072934222.1"; gbkey "CDS"; gene "LOC140746111"; product "uncharacterized protein"; protein_id "XP_072934222.1"; exon_number "1";
NW_027332220.1	Gnomon	CDS	2757248	2757416	.	-	2	gene_id "LOC140746111"; transcript_id "XM_073078121.1"; db_xref "GeneID:140746111"; db_xref "GenBank:XP_072934222.1"; gbkey "CDS"; gene "LOC140746111"; product "uncharacterized protein"; protein_id "XP_072934222.1"; exon_number "2";
NW_027332220.1	Gnomon	CDS	2756525	2756603	.	-	1	gene_id "LOC140746111"; transcript_id "XM_073078121.1"; db_xref "GeneID:140746111"; db_xref "GenBank:XP_072934222.1"; gbkey "CDS"; gene "LOC140746111"; product "uncharacterized protein"; protein_id "XP_072934222.1"; exon_number "3";
NW_027332220.1	Gnomon	CDS	2754650	2754896	.	-	0	gene_id "LOC140746111"; transcript_id "XM_073078121.1"; db_xref "GeneID:140746111"; db_xref "GenBank:XP_072934222.1"; gbkey "CDS"; gene "LOC140746111"; product "uncharacterized protein"; protein_id "XP_072934222.1"; exon_number "4";
NW_027332220.1	Gnomon	CDS	2750725	2750866	.	-	2	gene_id "LOC140746111"; transcript_id "XM_073078121.1"; db_xref "GeneID:140746111"; db_xref "GenBank:XP_072934222.1"; gbkey "CDS"; gene "LOC140746111"; product "uncharacterized protein"; protein_id "XP_072934222.1"; exon_number "5";
NW_027332220.1	Gnomon	CDS	2749832	2749921	.	-	1	gene_id "LOC140746111"; transcript_id "XM_073078121.1"; db_xref "GeneID:140746111"; db_xref "GenBank:XP_072934222.1"; gbkey "CDS"; gene "LOC140746111"; product "uncharacterized protein"; protein_id "XP_072934222.1"; exon_number "6";
NW_027332220.1	Gnomon	CDS	2749392	2749460	.	-	1	gene_id "LOC140746111"; transcript_id "XM_073078121.1"; db_xref "GeneID:140746111"; db_xref "GenBank:XP_072934222.1"; gbkey "CDS"; gene "LOC140746111"; product "uncharacterized protein"; protein_id "XP_072934222.1"; exon_number "7";
NW_027332220.1	Gnomon	CDS	2748905	2749010	.	-	1	gene_id "LOC140746111"; transcript_id "XM_073078121.1"; db_xref "GeneID:140746111"; db_xref "GenBank:XP_072934222.1"; gbkey "CDS"; gene "LOC140746111"; product "uncharacterized protein"; protein_id "XP_072934222.1"; exon_number "8";
NW_027332220.1	Gnomon	CDS	2748348	2748449	.	-	0	gene_id "LOC140746111"; transcript_id "XM_073078121.1"; db_xref "GeneID:140746111"; db_xref "GenBank:XP_072934222.1"; gbkey "CDS"; gene "LOC140746111"; product "uncharacterized protein"; protein_id "XP_072934222.1"; exon_number "9";
NW_027332220.1	Gnomon	CDS	2747755	2747868	.	-	0	gene_id "LOC140746111"; transcript_id "XM_073078121.1"; db_xref "GeneID:140746111"; db_xref "GenBank:XP_072934222.1"; gbkey "CDS"; gene "LOC140746111"; product "uncharacterized protein"; protein_id "XP_072934222.1"; exon_number "10";
NW_027332220.1	Gnomon	CDS	2745406	2745514	.	-	0	gene_id "LOC140746111"; transcript_id "XM_073078121.1"; db_xref "GeneID:140746111"; db_xref "GenBank:XP_072934222.1"; gbkey "CDS"; gene "LOC140746111"; product "uncharacterized protein"; protein_id "XP_072934222.1"; exon_number "11";
NW_027332220.1	Gnomon	CDS	2744767	2745006	.	-	2	gene_id "LOC140746111"; transcript_id "XM_073078121.1"; db_xref "GeneID:140746111"; db_xref "GenBank:XP_072934222.1"; gbkey "CDS"; gene "LOC140746111"; product "uncharacterized protein"; protein_id "XP_072934222.1"; exon_number "12";
NW_027332220.1	Gnomon	CDS	2744177	2744319	.	-	2	gene_id "LOC140746111"; transcript_id "XM_073078121.1"; db_xref "GeneID:140746111"; db_xref "GenBank:XP_072934222.1"; gbkey "CDS"; gene "LOC140746111"; product "uncharacterized protein"; protein_id "XP_072934222.1"; exon_number "13";
NW_027332220.1	Gnomon	CDS	2742957	2743025	.	-	0	gene_id "LOC140746111"; transcript_id "XM_073078121.1"; db_xref "GeneID:140746111"; db_xref "GenBank:XP_072934222.1"; gbkey "CDS"; gene "LOC140746111"; product "uncharacterized protein"; protein_id "XP_072934222.1"; exon_number "14";
NW_027332220.1	Gnomon	CDS	2742127	2742210	.	-	0	gene_id "LOC140746111"; transcript_id "XM_073078121.1"; db_xref "GeneID:140746111"; db_xref "GenBank:XP_072934222.1"; gbkey "CDS"; gene "LOC140746111"; product "uncharacterized protein"; protein_id "XP_072934222.1"; exon_number "15";
NW_027332220.1	Gnomon	CDS	2740564	2740720	.	-	0	gene_id "LOC140746111"; transcript_id "XM_073078121.1"; db_xref "GeneID:140746111"; db_xref "GenBank:XP_072934222.1"; gbkey "CDS"; gene "LOC140746111"; product "uncharacterized protein"; protein_id "XP_072934222.1"; exon_number "16";
NW_027332220.1	Gnomon	CDS	2739722	2739840	.	-	2	gene_id "LOC140746111"; transcript_id "XM_073078121.1"; db_xref "GeneID:140746111"; db_xref "GenBank:XP_072934222.1"; gbkey "CDS"; gene "LOC140746111"; product "uncharacterized protein"; protein_id "XP_072934222.1"; exon_number "17";
NW_027332220.1	Gnomon	CDS	2738656	2738749	.	-	0	gene_id "LOC140746111"; transcript_id "XM_073078121.1"; db_xref "GeneID:140746111"; db_xref "GenBank:XP_072934222.1"; gbkey "CDS"; gene "LOC140746111"; product "uncharacterized protein"; protein_id "XP_072934222.1"; exon_number "18";
NW_027332220.1	Gnomon	CDS	2737031	2737197	.	-	2	gene_id "LOC140746111"; transcript_id "XM_073078121.1"; db_xref "GeneID:140746111"; db_xref "GenBank:XP_072934222.1"; gbkey "CDS"; gene "LOC140746111"; product "uncharacterized protein"; protein_id "XP_072934222.1"; exon_number "19";
NW_027332220.1	Gnomon	CDS	2736528	2736632	.	-	0	gene_id "LOC140746111"; transcript_id "XM_073078121.1"; db_xref "GeneID:140746111"; db_xref "GenBank:XP_072934222.1"; gbkey "CDS"; gene "LOC140746111"; product "uncharacterized protein"; protein_id "XP_072934222.1"; exon_number "20";
NW_027332220.1	Gnomon	CDS	2735757	2735819	.	-	0	gene_id "LOC140746111"; transcript_id "XM_073078121.1"; db_xref "GeneID:140746111"; db_xref "GenBank:XP_072934222.1"; gbkey "CDS"; gene "LOC140746111"; product "uncharacterized protein"; protein_id "XP_072934222.1"; exon_number "21";
NW_027332220.1	Gnomon	CDS	2733888	2733953	.	-	0	gene_id "LOC140746111"; transcript_id "XM_073078121.1"; db_xref "GeneID:140746111"; db_xref "GenBank:XP_072934222.1"; gbkey "CDS"; gene "LOC140746111"; product "uncharacterized protein"; protein_id "XP_072934222.1"; exon_number "22";
NW_027332220.1	Gnomon	CDS	2732797	2732911	.	-	0	gene_id "LOC140746111"; transcript_id "XM_073078121.1"; db_xref "GeneID:140746111"; db_xref "GenBank:XP_072934222.1"; gbkey "CDS"; gene "LOC140746111"; product "uncharacterized protein"; protein_id "XP_072934222.1"; exon_number "23";
NW_027332220.1	Gnomon	CDS	2732124	2732296	.	-	2	gene_id "LOC140746111"; transcript_id "XM_073078121.1"; db_xref "GeneID:140746111"; db_xref "GenBank:XP_072934222.1"; gbkey "CDS"; gene "LOC140746111"; product "uncharacterized protein"; protein_id "XP_072934222.1"; exon_number "24";
NW_027332220.1	Gnomon	start_codon	2766392	2766394	.	-	0	gene_id "LOC140746111"; transcript_id "XM_073078121.1"; db_xref "GeneID:140746111"; db_xref "GenBank:XP_072934222.1"; gbkey "CDS"; gene "LOC140746111"; product "uncharacterized protein"; protein_id "XP_072934222.1"; exon_number "1";
NW_027332220.1	Gnomon	stop_codon	2732121	2732123	.	-	0	gene_id "LOC140746111"; transcript_id "XM_073078121.1"; db_xref "GeneID:140746111"; db_xref "GenBank:XP_072934222.1"; gbkey "CDS"; gene "LOC140746111"; product "uncharacterized protein"; protein_id "XP_072934222.1"; exon_number "24";
NW_027332220.1	Gnomon	gene	2772330	2773307	.	+	.	gene_id "mRpL18"; transcript_id ""; db_xref "GeneID:140746113"; description "mitochondrial ribosomal protein L18"; gbkey "Gene"; gene "mRpL18"; gene_biotype "protein_coding";
NW_027332220.1	Gnomon	transcript	2772330	2773307	.	+	.	gene_id "mRpL18"; transcript_id "XM_073078122.1"; db_xref "GeneID:140746113"; db_xref "GenBank:XM_073078122.1"; experiment "COORDINATES: polyA evidence [ECO:0006239]"; gbkey "mRNA"; gene "mRpL18"; model_evidence "Supporting evidence includes similarity to: 9 Proteins"; product "mitochondrial ribosomal protein L18"; transcript_biotype "mRNA";
NW_027332220.1	Gnomon	exon	2772330	2772613	.	+	.	gene_id "mRpL18"; transcript_id "XM_073078122.1"; db_xref "GeneID:140746113"; db_xref "GenBank:XM_073078122.1"; experiment "COORDINATES: polyA evidence [ECO:0006239]"; gene "mRpL18"; model_evidence "Supporting evidence includes similarity to: 9 Proteins"; product "mitochondrial ribosomal protein L18"; transcript_biotype "mRNA"; exon_number "1";
NW_027332220.1	Gnomon	exon	2772878	2773307	.	+	.	gene_id "mRpL18"; transcript_id "XM_073078122.1"; db_xref "GeneID:140746113"; db_xref "GenBank:XM_073078122.1"; experiment "COORDINATES: polyA evidence [ECO:0006239]"; gene "mRpL18"; model_evidence "Supporting evidence includes similarity to: 9 Proteins"; product "mitochondrial ribosomal protein L18"; transcript_biotype "mRNA"; exon_number "2";
NW_027332220.1	Gnomon	CDS	2772447	2772613	.	+	0	gene_id "mRpL18"; transcript_id "XM_073078122.1"; db_xref "GeneID:140746113"; db_xref "GenBank:XP_072934223.1"; gbkey "CDS"; gene "mRpL18"; product "large ribosomal subunit protein uL18m"; protein_id "XP_072934223.1"; exon_number "1";
NW_027332220.1	Gnomon	CDS	2772878	2773226	.	+	1	gene_id "mRpL18"; transcript_id "XM_073078122.1"; db_xref "GeneID:140746113"; db_xref "GenBank:XP_072934223.1"; gbkey "CDS"; gene "mRpL18"; product "large ribosomal subunit protein uL18m"; protein_id "XP_072934223.1"; exon_number "2";
NW_027332220.1	Gnomon	start_codon	2772447	2772449	.	+	0	gene_id "mRpL18"; transcript_id "XM_073078122.1"; db_xref "GeneID:140746113"; db_xref "GenBank:XP_072934223.1"; gbkey "CDS"; gene "mRpL18"; product "large ribosomal subunit protein uL18m"; protein_id "XP_072934223.1"; exon_number "1";
NW_027332220.1	Gnomon	stop_codon	2773227	2773229	.	+	0	gene_id "mRpL18"; transcript_id "XM_073078122.1"; db_xref "GeneID:140746113"; db_xref "GenBank:XP_072934223.1"; gbkey "CDS"; gene "mRpL18"; product "large ribosomal subunit protein uL18m"; protein_id "XP_072934223.1"; exon_number "2";
NW_027332220.1	Gnomon	gene	2773787	2781353	.	+	.	gene_id "Pp2C1"; transcript_id ""; db_xref "GeneID:140746116"; description "protein phosphatase 2C"; gbkey "Gene"; gene "Pp2C1"; gene_biotype "protein_coding";
NW_027332220.1	Gnomon	transcript	2773787	2781353	.	+	.	gene_id "Pp2C1"; transcript_id "XM_073078124.1"; db_xref "GeneID:140746116"; db_xref "GenBank:XM_073078124.1"; experiment "COORDINATES: polyA evidence [ECO:0006239]"; gbkey "mRNA"; gene "Pp2C1"; model_evidence "Supporting evidence includes similarity to: 5 Proteins"; product "protein phosphatase 2C"; transcript_biotype "mRNA";
NW_027332220.1	Gnomon	exon	2773787	2774252	.	+	.	gene_id "Pp2C1"; transcript_id "XM_073078124.1"; db_xref "GeneID:140746116"; db_xref "GenBank:XM_073078124.1"; experiment "COORDINATES: polyA evidence [ECO:0006239]"; gene "Pp2C1"; model_evidence "Supporting evidence includes similarity to: 5 Proteins"; product "protein phosphatase 2C"; transcript_biotype "mRNA"; exon_number "1";
NW_027332220.1	Gnomon	exon	2775580	2775714	.	+	.	gene_id "Pp2C1"; transcript_id "XM_073078124.1"; db_xref "GeneID:140746116"; db_xref "GenBank:XM_073078124.1"; experiment "COORDINATES: polyA evidence [ECO:0006239]"; gene "Pp2C1"; model_evidence "Supporting evidence includes similarity to: 5 Proteins"; product "protein phosphatase 2C"; transcript_biotype "mRNA"; exon_number "2";
NW_027332220.1	Gnomon	exon	2776441	2776750	.	+	.	gene_id "Pp2C1"; transcript_id "XM_073078124.1"; db_xref "GeneID:140746116"; db_xref "GenBank:XM_073078124.1"; experiment "COORDINATES: polyA evidence [ECO:0006239]"; gene "Pp2C1"; model_evidence "Supporting evidence includes similarity to: 5 Proteins"; product "protein phosphatase 2C"; transcript_biotype "mRNA"; exon_number "3";
NW_027332220.1	Gnomon	exon	2777102	2777275	.	+	.	gene_id "Pp2C1"; transcript_id "XM_073078124.1"; db_xref "GeneID:140746116"; db_xref "GenBank:XM_073078124.1"; experiment "COORDINATES: polyA evidence [ECO:0006239]"; gene "Pp2C1"; model_evidence "Supporting evidence includes similarity to: 5 Proteins"; product "protein phosphatase 2C"; transcript_biotype "mRNA"; exon_number "4";
NW_027332220.1	Gnomon	exon	2777389	2781353	.	+	.	gene_id "Pp2C1"; transcript_id "XM_073078124.1"; db_xref "GeneID:140746116"; db_xref "GenBank:XM_073078124.1"; experiment "COORDINATES: polyA evidence [ECO:0006239]"; gene "Pp2C1"; model_evidence "Supporting evidence includes similarity to: 5 Proteins"; product "protein phosphatase 2C"; transcript_biotype "mRNA"; exon_number "5";
NW_027332220.1	Gnomon	CDS	2773949	2774252	.	+	0	gene_id "Pp2C1"; transcript_id "XM_073078124.1"; db_xref "GeneID:140746116"; db_xref "GenBank:XP_072934225.1"; gbkey "CDS"; gene "Pp2C1"; product "uncharacterized protein Pp2C1"; protein_id "XP_072934225.1"; exon_number "1";
NW_027332220.1	Gnomon	CDS	2775580	2775714	.	+	2	gene_id "Pp2C1"; transcript_id "XM_073078124.1"; db_xref "GeneID:140746116"; db_xref "GenBank:XP_072934225.1"; gbkey "CDS"; gene "Pp2C1"; product "uncharacterized protein Pp2C1"; protein_id "XP_072934225.1"; exon_number "2";
NW_027332220.1	Gnomon	CDS	2776441	2776750	.	+	2	gene_id "Pp2C1"; transcript_id "XM_073078124.1"; db_xref "GeneID:140746116"; db_xref "GenBank:XP_072934225.1"; gbkey "CDS"; gene "Pp2C1"; product "uncharacterized protein Pp2C1"; protein_id "XP_072934225.1"; exon_number "3";
NW_027332220.1	Gnomon	CDS	2777102	2777275	.	+	1	gene_id "Pp2C1"; transcript_id "XM_073078124.1"; db_xref "GeneID:140746116"; db_xref "GenBank:XP_072934225.1"; gbkey "CDS"; gene "Pp2C1"; product "uncharacterized protein Pp2C1"; protein_id "XP_072934225.1"; exon_number "4";
NW_027332220.1	Gnomon	CDS	2777389	2779060	.	+	1	gene_id "Pp2C1"; transcript_id "XM_073078124.1"; db_xref "GeneID:140746116"; db_xref "GenBank:XP_072934225.1"; gbkey "CDS"; gene "Pp2C1"; product "uncharacterized protein Pp2C1"; protein_id "XP_072934225.1"; exon_number "5";
NW_027332220.1	Gnomon	start_codon	2773949	2773951	.	+	0	gene_id "Pp2C1"; transcript_id "XM_073078124.1"; db_xref "GeneID:140746116"; db_xref "GenBank:XP_072934225.1"; gbkey "CDS"; gene "Pp2C1"; product "uncharacterized protein Pp2C1"; protein_id "XP_072934225.1"; exon_number "1";
NW_027332220.1	Gnomon	stop_codon	2779061	2779063	.	+	0	gene_id "Pp2C1"; transcript_id "XM_073078124.1"; db_xref "GeneID:140746116"; db_xref "GenBank:XP_072934225.1"; gbkey "CDS"; gene "Pp2C1"; product "uncharacterized protein Pp2C1"; protein_id "XP_072934225.1"; exon_number "5";
NW_027332220.1	Gnomon	gene	2809441	2862104	.	+	.	gene_id "spdi"; transcript_id ""; db_xref "GeneID:140746114"; description "sperm antigen with calponin homology and coiled-coil domains split discs"; gbkey "Gene"; gene "spdi"; gene_biotype "protein_coding";
NW_027332220.1	Gnomon	transcript	2809441	2862104	.	+	.	gene_id "spdi"; transcript_id "XM_073078123.1"; db_xref "GeneID:140746114"; db_xref "GenBank:XM_073078123.1"; gbkey "mRNA"; gene "spdi"; model_evidence "Supporting evidence includes similarity to: 4 Proteins"; product "sperm antigen with calponin homology and coiled-coil domains split discs"; transcript_biotype "mRNA";
NW_027332220.1	Gnomon	exon	2809441	2809593	.	+	.	gene_id "spdi"; transcript_id "XM_073078123.1"; db_xref "GeneID:140746114"; db_xref "GenBank:XM_073078123.1"; gene "spdi"; model_evidence "Supporting evidence includes similarity to: 4 Proteins"; product "sperm antigen with calponin homology and coiled-coil domains split discs"; transcript_biotype "mRNA"; exon_number "1";
NW_027332220.1	Gnomon	exon	2809845	2809900	.	+	.	gene_id "spdi"; transcript_id "XM_073078123.1"; db_xref "GeneID:140746114"; db_xref "GenBank:XM_073078123.1"; gene "spdi"; model_evidence "Supporting evidence includes similarity to: 4 Proteins"; product "sperm antigen with calponin homology and coiled-coil domains split discs"; transcript_biotype "mRNA"; exon_number "2";
NW_027332220.1	Gnomon	exon	2810898	2811070	.	+	.	gene_id "spdi"; transcript_id "XM_073078123.1"; db_xref "GeneID:140746114"; db_xref "GenBank:XM_073078123.1"; gene "spdi"; model_evidence "Supporting evidence includes similarity to: 4 Proteins"; product "sperm antigen with calponin homology and coiled-coil domains split discs"; transcript_biotype "mRNA"; exon_number "3";
NW_027332220.1	Gnomon	exon	2811471	2811852	.	+	.	gene_id "spdi"; transcript_id "XM_073078123.1"; db_xref "GeneID:140746114"; db_xref "GenBank:XM_073078123.1"; gene "spdi"; model_evidence "Supporting evidence includes similarity to: 4 Proteins"; product "sperm antigen with calponin homology and coiled-coil domains split discs"; transcript_biotype "mRNA"; exon_number "4";
NW_027332220.1	Gnomon	exon	2837175	2837559	.	+	.	gene_id "spdi"; transcript_id "XM_073078123.1"; db_xref "GeneID:140746114"; db_xref "GenBank:XM_073078123.1"; gene "spdi"; model_evidence "Supporting evidence includes similarity to: 4 Proteins"; product "sperm antigen with calponin homology and coiled-coil domains split discs"; transcript_biotype "mRNA"; exon_number "5";
NW_027332220.1	Gnomon	exon	2838972	2839127	.	+	.	gene_id "spdi"; transcript_id "XM_073078123.1"; db_xref "GeneID:140746114"; db_xref "GenBank:XM_073078123.1"; gene "spdi"; model_evidence "Supporting evidence includes similarity to: 4 Proteins"; product "sperm antigen with calponin homology and coiled-coil domains split discs"; transcript_biotype "mRNA"; exon_number "6";
NW_027332220.1	Gnomon	exon	2839598	2839783	.	+	.	gene_id "spdi"; transcript_id "XM_073078123.1"; db_xref "GeneID:140746114"; db_xref "GenBank:XM_073078123.1"; gene "spdi"; model_evidence "Supporting evidence includes similarity to: 4 Proteins"; product "sperm antigen with calponin homology and coiled-coil domains split discs"; transcript_biotype "mRNA"; exon_number "7";
NW_027332220.1	Gnomon	exon	2840243	2840367	.	+	.	gene_id "spdi"; transcript_id "XM_073078123.1"; db_xref "GeneID:140746114"; db_xref "GenBank:XM_073078123.1"; gene "spdi"; model_evidence "Supporting evidence includes similarity to: 4 Proteins"; product "sperm antigen with calponin homology and coiled-coil domains split discs"; transcript_biotype "mRNA"; exon_number "8";
NW_027332220.1	Gnomon	exon	2841469	2841628	.	+	.	gene_id "spdi"; transcript_id "XM_073078123.1"; db_xref "GeneID:140746114"; db_xref "GenBank:XM_073078123.1"; gene "spdi"; model_evidence "Supporting evidence includes similarity to: 4 Proteins"; product "sperm antigen with calponin homology and coiled-coil domains split discs"; transcript_biotype "mRNA"; exon_number "9";
NW_027332220.1	Gnomon	exon	2842486	2842581	.	+	.	gene_id "spdi"; transcript_id "XM_073078123.1"; db_xref "GeneID:140746114"; db_xref "GenBank:XM_073078123.1"; gene "spdi"; model_evidence "Supporting evidence includes similarity to: 4 Proteins"; product "sperm antigen with calponin homology and coiled-coil domains split discs"; transcript_biotype "mRNA"; exon_number "10";
NW_027332220.1	Gnomon	exon	2842974	2843098	.	+	.	gene_id "spdi"; transcript_id "XM_073078123.1"; db_xref "GeneID:140746114"; db_xref "GenBank:XM_073078123.1"; gene "spdi"; model_evidence "Supporting evidence includes similarity to: 4 Proteins"; product "sperm antigen with calponin homology and coiled-coil domains split discs"; transcript_biotype "mRNA"; exon_number "11";
NW_027332220.1	Gnomon	exon	2844007	2844148	.	+	.	gene_id "spdi"; transcript_id "XM_073078123.1"; db_xref "GeneID:140746114"; db_xref "GenBank:XM_073078123.1"; gene "spdi"; model_evidence "Supporting evidence includes similarity to: 4 Proteins"; product "sperm antigen with calponin homology and coiled-coil domains split discs"; transcript_biotype "mRNA"; exon_number "12";
NW_027332220.1	Gnomon	exon	2845209	2845385	.	+	.	gene_id "spdi"; transcript_id "XM_073078123.1"; db_xref "GeneID:140746114"; db_xref "GenBank:XM_073078123.1"; gene "spdi"; model_evidence "Supporting evidence includes similarity to: 4 Proteins"; product "sperm antigen with calponin homology and coiled-coil domains split discs"; transcript_biotype "mRNA"; exon_number "13";
NW_027332220.1	Gnomon	exon	2846233	2846364	.	+	.	gene_id "spdi"; transcript_id "XM_073078123.1"; db_xref "GeneID:140746114"; db_xref "GenBank:XM_073078123.1"; gene "spdi"; model_evidence "Supporting evidence includes similarity to: 4 Proteins"; product "sperm antigen with calponin homology and coiled-coil domains split discs"; transcript_biotype "mRNA"; exon_number "14";
NW_027332220.1	Gnomon	exon	2846868	2847005	.	+	.	gene_id "spdi"; transcript_id "XM_073078123.1"; db_xref "GeneID:140746114"; db_xref "GenBank:XM_073078123.1"; gene "spdi"; model_evidence "Supporting evidence includes similarity to: 4 Proteins"; product "sperm antigen with calponin homology and coiled-coil domains split discs"; transcript_biotype "mRNA"; exon_number "15";
NW_027332220.1	Gnomon	exon	2847709	2847871	.	+	.	gene_id "spdi"; transcript_id "XM_073078123.1"; db_xref "GeneID:140746114"; db_xref "GenBank:XM_073078123.1"; gene "spdi"; model_evidence "Supporting evidence includes similarity to: 4 Proteins"; product "sperm antigen with calponin homology and coiled-coil domains split discs"; transcript_biotype "mRNA"; exon_number "16";
NW_027332220.1	Gnomon	exon	2849003	2851720	.	+	.	gene_id "spdi"; transcript_id "XM_073078123.1"; db_xref "GeneID:140746114"; db_xref "GenBank:XM_073078123.1"; gene "spdi"; model_evidence "Supporting evidence includes similarity to: 4 Proteins"; product "sperm antigen with calponin homology and coiled-coil domains split discs"; transcript_biotype "mRNA"; exon_number "17";
NW_027332220.1	Gnomon	exon	2852995	2853099	.	+	.	gene_id "spdi"; transcript_id "XM_073078123.1"; db_xref "GeneID:140746114"; db_xref "GenBank:XM_073078123.1"; gene "spdi"; model_evidence "Supporting evidence includes similarity to: 4 Proteins"; product "sperm antigen with calponin homology and coiled-coil domains split discs"; transcript_biotype "mRNA"; exon_number "18";
NW_027332220.1	Gnomon	exon	2853416	2853534	.	+	.	gene_id "spdi"; transcript_id "XM_073078123.1"; db_xref "GeneID:140746114"; db_xref "GenBank:XM_073078123.1"; gene "spdi"; model_evidence "Supporting evidence includes similarity to: 4 Proteins"; product "sperm antigen with calponin homology and coiled-coil domains split discs"; transcript_biotype "mRNA"; exon_number "19";
NW_027332220.1	Gnomon	exon	2855276	2855414	.	+	.	gene_id "spdi"; transcript_id "XM_073078123.1"; db_xref "GeneID:140746114"; db_xref "GenBank:XM_073078123.1"; gene "spdi"; model_evidence "Supporting evidence includes similarity to: 4 Proteins"; product "sperm antigen with calponin homology and coiled-coil domains split discs"; transcript_biotype "mRNA"; exon_number "20";
NW_027332220.1	Gnomon	exon	2859396	2859500	.	+	.	gene_id "spdi"; transcript_id "XM_073078123.1"; db_xref "GeneID:140746114"; db_xref "GenBank:XM_073078123.1"; gene "spdi"; model_evidence "Supporting evidence includes similarity to: 4 Proteins"; product "sperm antigen with calponin homology and coiled-coil domains split discs"; transcript_biotype "mRNA"; exon_number "21";
NW_027332220.1	Gnomon	exon	2860412	2860535	.	+	.	gene_id "spdi"; transcript_id "XM_073078123.1"; db_xref "GeneID:140746114"; db_xref "GenBank:XM_073078123.1"; gene "spdi"; model_evidence "Supporting evidence includes similarity to: 4 Proteins"; product "sperm antigen with calponin homology and coiled-coil domains split discs"; transcript_biotype "mRNA"; exon_number "22";
NW_027332220.1	Gnomon	exon	2860887	2861043	.	+	.	gene_id "spdi"; transcript_id "XM_073078123.1"; db_xref "GeneID:140746114"; db_xref "GenBank:XM_073078123.1"; gene "spdi"; model_evidence "Supporting evidence includes similarity to: 4 Proteins"; product "sperm antigen with calponin homology and coiled-coil domains split discs"; transcript_biotype "mRNA"; exon_number "23";
NW_027332220.1	Gnomon	exon	2861442	2862104	.	+	.	gene_id "spdi"; transcript_id "XM_073078123.1"; db_xref "GeneID:140746114"; db_xref "GenBank:XM_073078123.1"; gene "spdi"; model_evidence "Supporting evidence includes similarity to: 4 Proteins"; product "sperm antigen with calponin homology and coiled-coil domains split discs"; transcript_biotype "mRNA"; exon_number "24";
NW_027332220.1	Gnomon	CDS	2809549	2809593	.	+	0	gene_id "spdi"; transcript_id "XM_073078123.1"; db_xref "GeneID:140746114"; db_xref "GenBank:XP_072934224.1"; gbkey "CDS"; gene "spdi"; product "uncharacterized protein spdi"; protein_id "XP_072934224.1"; exon_number "1";
NW_027332220.1	Gnomon	CDS	2809845	2809900	.	+	0	gene_id "spdi"; transcript_id "XM_073078123.1"; db_xref "GeneID:140746114"; db_xref "GenBank:XP_072934224.1"; gbkey "CDS"; gene "spdi"; product "uncharacterized protein spdi"; protein_id "XP_072934224.1"; exon_number "2";
NW_027332220.1	Gnomon	CDS	2810898	2811070	.	+	1	gene_id "spdi"; transcript_id "XM_073078123.1"; db_xref "GeneID:140746114"; db_xref "GenBank:XP_072934224.1"; gbkey "CDS"; gene "spdi"; product "uncharacterized protein spdi"; protein_id "XP_072934224.1"; exon_number "3";
NW_027332220.1	Gnomon	CDS	2811471	2811852	.	+	2	gene_id "spdi"; transcript_id "XM_073078123.1"; db_xref "GeneID:140746114"; db_xref "GenBank:XP_072934224.1"; gbkey "CDS"; gene "spdi"; product "uncharacterized protein spdi"; protein_id "XP_072934224.1"; exon_number "4";
NW_027332220.1	Gnomon	CDS	2837175	2837559	.	+	1	gene_id "spdi"; transcript_id "XM_073078123.1"; db_xref "GeneID:140746114"; db_xref "GenBank:XP_072934224.1"; gbkey "CDS"; gene "spdi"; product "uncharacterized protein spdi"; protein_id "XP_072934224.1"; exon_number "5";
NW_027332220.1	Gnomon	CDS	2838972	2839127	.	+	0	gene_id "spdi"; transcript_id "XM_073078123.1"; db_xref "GeneID:140746114"; db_xref "GenBank:XP_072934224.1"; gbkey "CDS"; gene "spdi"; product "uncharacterized protein spdi"; protein_id "XP_072934224.1"; exon_number "6";
NW_027332220.1	Gnomon	CDS	2839598	2839783	.	+	0	gene_id "spdi"; transcript_id "XM_073078123.1"; db_xref "GeneID:140746114"; db_xref "GenBank:XP_072934224.1"; gbkey "CDS"; gene "spdi"; product "uncharacterized protein spdi"; protein_id "XP_072934224.1"; exon_number "7";
NW_027332220.1	Gnomon	CDS	2840243	2840367	.	+	0	gene_id "spdi"; transcript_id "XM_073078123.1"; db_xref "GeneID:140746114"; db_xref "GenBank:XP_072934224.1"; gbkey "CDS"; gene "spdi"; product "uncharacterized protein spdi"; protein_id "XP_072934224.1"; exon_number "8";
NW_027332220.1	Gnomon	CDS	2841469	2841628	.	+	1	gene_id "spdi"; transcript_id "XM_073078123.1"; db_xref "GeneID:140746114"; db_xref "GenBank:XP_072934224.1"; gbkey "CDS"; gene "spdi"; product "uncharacterized protein spdi"; protein_id "XP_072934224.1"; exon_number "9";
NW_027332220.1	Gnomon	CDS	2842486	2842581	.	+	0	gene_id "spdi"; transcript_id "XM_073078123.1"; db_xref "GeneID:140746114"; db_xref "GenBank:XP_072934224.1"; gbkey "CDS"; gene "spdi"; product "uncharacterized protein spdi"; protein_id "XP_072934224.1"; exon_number "10";
NW_027332220.1	Gnomon	CDS	2842974	2843098	.	+	0	gene_id "spdi"; transcript_id "XM_073078123.1"; db_xref "GeneID:140746114"; db_xref "GenBank:XP_072934224.1"; gbkey "CDS"; gene "spdi"; product "uncharacterized protein spdi"; protein_id "XP_072934224.1"; exon_number "11";
NW_027332220.1	Gnomon	CDS	2844007	2844148	.	+	1	gene_id "spdi"; transcript_id "XM_073078123.1"; db_xref "GeneID:140746114"; db_xref "GenBank:XP_072934224.1"; gbkey "CDS"; gene "spdi"; product "uncharacterized protein spdi"; protein_id "XP_072934224.1"; exon_number "12";
NW_027332220.1	Gnomon	CDS	2845209	2845385	.	+	0	gene_id "spdi"; transcript_id "XM_073078123.1"; db_xref "GeneID:140746114"; db_xref "GenBank:XP_072934224.1"; gbkey "CDS"; gene "spdi"; product "uncharacterized protein spdi"; protein_id "XP_072934224.1"; exon_number "13";
NW_027332220.1	Gnomon	CDS	2846233	2846364	.	+	0	gene_id "spdi"; transcript_id "XM_073078123.1"; db_xref "GeneID:140746114"; db_xref "GenBank:XP_072934224.1"; gbkey "CDS"; gene "spdi"; product "uncharacterized protein spdi"; protein_id "XP_072934224.1"; exon_number "14";
NW_027332220.1	Gnomon	CDS	2846868	2847005	.	+	0	gene_id "spdi"; transcript_id "XM_073078123.1"; db_xref "GeneID:140746114"; db_xref "GenBank:XP_072934224.1"; gbkey "CDS"; gene "spdi"; product "uncharacterized protein spdi"; protein_id "XP_072934224.1"; exon_number "15";
NW_027332220.1	Gnomon	CDS	2847709	2847871	.	+	0	gene_id "spdi"; transcript_id "XM_073078123.1"; db_xref "GeneID:140746114"; db_xref "GenBank:XP_072934224.1"; gbkey "CDS"; gene "spdi"; product "uncharacterized protein spdi"; protein_id "XP_072934224.1"; exon_number "16";
NW_027332220.1	Gnomon	CDS	2849003	2851720	.	+	2	gene_id "spdi"; transcript_id "XM_073078123.1"; db_xref "GeneID:140746114"; db_xref "GenBank:XP_072934224.1"; gbkey "CDS"; gene "spdi"; product "uncharacterized protein spdi"; protein_id "XP_072934224.1"; exon_number "17";
NW_027332220.1	Gnomon	CDS	2852995	2853099	.	+	2	gene_id "spdi"; transcript_id "XM_073078123.1"; db_xref "GeneID:140746114"; db_xref "GenBank:XP_072934224.1"; gbkey "CDS"; gene "spdi"; product "uncharacterized protein spdi"; protein_id "XP_072934224.1"; exon_number "18";
NW_027332220.1	Gnomon	CDS	2853416	2853534	.	+	2	gene_id "spdi"; transcript_id "XM_073078123.1"; db_xref "GeneID:140746114"; db_xref "GenBank:XP_072934224.1"; gbkey "CDS"; gene "spdi"; product "uncharacterized protein spdi"; protein_id "XP_072934224.1"; exon_number "19";
NW_027332220.1	Gnomon	CDS	2855276	2855414	.	+	0	gene_id "spdi"; transcript_id "XM_073078123.1"; db_xref "GeneID:140746114"; db_xref "GenBank:XP_072934224.1"; gbkey "CDS"; gene "spdi"; product "uncharacterized protein spdi"; protein_id "XP_072934224.1"; exon_number "20";
NW_027332220.1	Gnomon	CDS	2859396	2859500	.	+	2	gene_id "spdi"; transcript_id "XM_073078123.1"; db_xref "GeneID:140746114"; db_xref "GenBank:XP_072934224.1"; gbkey "CDS"; gene "spdi"; product "uncharacterized protein spdi"; protein_id "XP_072934224.1"; exon_number "21";
NW_027332220.1	Gnomon	CDS	2860412	2860535	.	+	2	gene_id "spdi"; transcript_id "XM_073078123.1"; db_xref "GeneID:140746114"; db_xref "GenBank:XP_072934224.1"; gbkey "CDS"; gene "spdi"; product "uncharacterized protein spdi"; protein_id "XP_072934224.1"; exon_number "22";
NW_027332220.1	Gnomon	CDS	2860887	2861043	.	+	1	gene_id "spdi"; transcript_id "XM_073078123.1"; db_xref "GeneID:140746114"; db_xref "GenBank:XP_072934224.1"; gbkey "CDS"; gene "spdi"; product "uncharacterized protein spdi"; protein_id "XP_072934224.1"; exon_number "23";
NW_027332220.1	Gnomon	CDS	2861442	2861528	.	+	0	gene_id "spdi"; transcript_id "XM_073078123.1"; db_xref "GeneID:140746114"; db_xref "GenBank:XP_072934224.1"; gbkey "CDS"; gene "spdi"; product "uncharacterized protein spdi"; protein_id "XP_072934224.1"; exon_number "24";
NW_027332220.1	Gnomon	start_codon	2809549	2809551	.	+	0	gene_id "spdi"; transcript_id "XM_073078123.1"; db_xref "GeneID:140746114"; db_xref "GenBank:XP_072934224.1"; gbkey "CDS"; gene "spdi"; product "uncharacterized protein spdi"; protein_id "XP_072934224.1"; exon_number "1";
NW_027332220.1	Gnomon	stop_codon	2861529	2861531	.	+	0	gene_id "spdi"; transcript_id "XM_073078123.1"; db_xref "GeneID:140746114"; db_xref "GenBank:XP_072934224.1"; gbkey "CDS"; gene "spdi"; product "uncharacterized protein spdi"; protein_id "XP_072934224.1"; exon_number "24";
NW_027332220.1	tRNAscan-SE	gene	2810087	2810158	.	+	.	gene_id "TRNAC-GCA_3"; transcript_id ""; db_xref "GeneID:140746573"; description "transfer RNA cysteine (anticodon GCA)"; gbkey "Gene"; gene "TRNAC-GCA"; gene_biotype "tRNA";
NW_027332220.1	tRNAscan-SE	transcript	2810087	2810158	.	+	.	gene_id "TRNAC-GCA_3"; transcript_id "unassigned_transcript_408"; anticodon "(pos:2810119..2810121)"; db_xref "GeneID:140746573"; gbkey "tRNA"; gene "TRNAC-GCA"; inference "COORDINATES: profile:tRNAscan-SE:2.0.12"; note "transfer RNA cysteine (anticodon GCA)"; product "tRNA-Cys"; transcript_biotype "tRNA";
NW_027332220.1	tRNAscan-SE	exon	2810087	2810158	.	+	.	gene_id "TRNAC-GCA_3"; transcript_id "unassigned_transcript_408"; anticodon "(pos:2810119..2810121)"; db_xref "GeneID:140746573"; gene "TRNAC-GCA"; inference "COORDINATES: profile:tRNAscan-SE:2.0.12"; note "transfer RNA cysteine (anticodon GCA)"; product "tRNA-Cys"; transcript_biotype "tRNA"; exon_number "1";
NW_027332220.1	Gnomon	gene	2866409	2870353	.	-	.	gene_id "LOC140746523"; transcript_id ""; db_xref "GeneID:140746523"; description "inositol oxygenase-like"; gbkey "Gene"; gene "LOC140746523"; gene_biotype "protein_coding";
NW_027332220.1	Gnomon	transcript	2866409	2870353	.	-	.	gene_id "LOC140746523"; transcript_id "XM_073078677.1"; db_xref "GeneID:140746523"; db_xref "GenBank:XM_073078677.1"; experiment "COORDINATES: polyA evidence [ECO:0006239]"; gbkey "mRNA"; gene "LOC140746523"; model_evidence "Supporting evidence includes similarity to: 23 Proteins"; product "inositol oxygenase-like"; transcript_biotype "mRNA";
NW_027332220.1	Gnomon	exon	2870129	2870353	.	-	.	gene_id "LOC140746523"; transcript_id "XM_073078677.1"; db_xref "GeneID:140746523"; db_xref "GenBank:XM_073078677.1"; experiment "COORDINATES: polyA evidence [ECO:0006239]"; gene "LOC140746523"; model_evidence "Supporting evidence includes similarity to: 23 Proteins"; product "inositol oxygenase-like"; transcript_biotype "mRNA"; exon_number "1";
NW_027332220.1	Gnomon	exon	2869447	2869624	.	-	.	gene_id "LOC140746523"; transcript_id "XM_073078677.1"; db_xref "GeneID:140746523"; db_xref "GenBank:XM_073078677.1"; experiment "COORDINATES: polyA evidence [ECO:0006239]"; gene "LOC140746523"; model_evidence "Supporting evidence includes similarity to: 23 Proteins"; product "inositol oxygenase-like"; transcript_biotype "mRNA"; exon_number "2";
NW_027332220.1	Gnomon	exon	2868680	2868888	.	-	.	gene_id "LOC140746523"; transcript_id "XM_073078677.1"; db_xref "GeneID:140746523"; db_xref "GenBank:XM_073078677.1"; experiment "COORDINATES: polyA evidence [ECO:0006239]"; gene "LOC140746523"; model_evidence "Supporting evidence includes similarity to: 23 Proteins"; product "inositol oxygenase-like"; transcript_biotype "mRNA"; exon_number "3";
NW_027332220.1	Gnomon	exon	2868106	2868242	.	-	.	gene_id "LOC140746523"; transcript_id "XM_073078677.1"; db_xref "GeneID:140746523"; db_xref "GenBank:XM_073078677.1"; experiment "COORDINATES: polyA evidence [ECO:0006239]"; gene "LOC140746523"; model_evidence "Supporting evidence includes similarity to: 23 Proteins"; product "inositol oxygenase-like"; transcript_biotype "mRNA"; exon_number "4";
NW_027332220.1	Gnomon	exon	2867348	2867482	.	-	.	gene_id "LOC140746523"; transcript_id "XM_073078677.1"; db_xref "GeneID:140746523"; db_xref "GenBank:XM_073078677.1"; experiment "COORDINATES: polyA evidence [ECO:0006239]"; gene "LOC140746523"; model_evidence "Supporting evidence includes similarity to: 23 Proteins"; product "inositol oxygenase-like"; transcript_biotype "mRNA"; exon_number "5";
NW_027332220.1	Gnomon	exon	2866901	2866996	.	-	.	gene_id "LOC140746523"; transcript_id "XM_073078677.1"; db_xref "GeneID:140746523"; db_xref "GenBank:XM_073078677.1"; experiment "COORDINATES: polyA evidence [ECO:0006239]"; gene "LOC140746523"; model_evidence "Supporting evidence includes similarity to: 23 Proteins"; product "inositol oxygenase-like"; transcript_biotype "mRNA"; exon_number "6";
NW_027332220.1	Gnomon	exon	2866409	2866563	.	-	.	gene_id "LOC140746523"; transcript_id "XM_073078677.1"; db_xref "GeneID:140746523"; db_xref "GenBank:XM_073078677.1"; experiment "COORDINATES: polyA evidence [ECO:0006239]"; gene "LOC140746523"; model_evidence "Supporting evidence includes similarity to: 23 Proteins"; product "inositol oxygenase-like"; transcript_biotype "mRNA"; exon_number "7";
NW_027332220.1	Gnomon	CDS	2870129	2870146	.	-	0	gene_id "LOC140746523"; transcript_id "XM_073078677.1"; db_xref "GeneID:140746523"; db_xref "GenBank:XP_072934778.1"; gbkey "CDS"; gene "LOC140746523"; product "inositol oxygenase-like"; protein_id "XP_072934778.1"; exon_number "1";
NW_027332220.1	Gnomon	CDS	2869447	2869624	.	-	0	gene_id "LOC140746523"; transcript_id "XM_073078677.1"; db_xref "GeneID:140746523"; db_xref "GenBank:XP_072934778.1"; gbkey "CDS"; gene "LOC140746523"; product "inositol oxygenase-like"; protein_id "XP_072934778.1"; exon_number "2";
NW_027332220.1	Gnomon	CDS	2868680	2868888	.	-	2	gene_id "LOC140746523"; transcript_id "XM_073078677.1"; db_xref "GeneID:140746523"; db_xref "GenBank:XP_072934778.1"; gbkey "CDS"; gene "LOC140746523"; product "inositol oxygenase-like"; protein_id "XP_072934778.1"; exon_number "3";
NW_027332220.1	Gnomon	CDS	2868106	2868242	.	-	0	gene_id "LOC140746523"; transcript_id "XM_073078677.1"; db_xref "GeneID:140746523"; db_xref "GenBank:XP_072934778.1"; gbkey "CDS"; gene "LOC140746523"; product "inositol oxygenase-like"; protein_id "XP_072934778.1"; exon_number "4";
NW_027332220.1	Gnomon	CDS	2867348	2867482	.	-	1	gene_id "LOC140746523"; transcript_id "XM_073078677.1"; db_xref "GeneID:140746523"; db_xref "GenBank:XP_072934778.1"; gbkey "CDS"; gene "LOC140746523"; product "inositol oxygenase-like"; protein_id "XP_072934778.1"; exon_number "5";
NW_027332220.1	Gnomon	CDS	2866901	2866996	.	-	1	gene_id "LOC140746523"; transcript_id "XM_073078677.1"; db_xref "GeneID:140746523"; db_xref "GenBank:XP_072934778.1"; gbkey "CDS"; gene "LOC140746523"; product "inositol oxygenase-like"; protein_id "XP_072934778.1"; exon_number "6";
NW_027332220.1	Gnomon	CDS	2866458	2866563	.	-	1	gene_id "LOC140746523"; transcript_id "XM_073078677.1"; db_xref "GeneID:140746523"; db_xref "GenBank:XP_072934778.1"; gbkey "CDS"; gene "LOC140746523"; product "inositol oxygenase-like"; protein_id "XP_072934778.1"; exon_number "7";
NW_027332220.1	Gnomon	start_codon	2870144	2870146	.	-	0	gene_id "LOC140746523"; transcript_id "XM_073078677.1"; db_xref "GeneID:140746523"; db_xref "GenBank:XP_072934778.1"; gbkey "CDS"; gene "LOC140746523"; product "inositol oxygenase-like"; protein_id "XP_072934778.1"; exon_number "1";
NW_027332220.1	Gnomon	stop_codon	2866455	2866457	.	-	0	gene_id "LOC140746523"; transcript_id "XM_073078677.1"; db_xref "GeneID:140746523"; db_xref "GenBank:XP_072934778.1"; gbkey "CDS"; gene "LOC140746523"; product "inositol oxygenase-like"; protein_id "XP_072934778.1"; exon_number "7";
NW_027332220.1	Gnomon	gene	2872043	2879553	.	-	.	gene_id "LOC140746117"; transcript_id ""; db_xref "GeneID:140746117"; description "inositol oxygenase-like"; gbkey "Gene"; gene "LOC140746117"; gene_biotype "protein_coding";
NW_027332220.1	Gnomon	transcript	2872043	2879553	.	-	.	gene_id "LOC140746117"; transcript_id "XM_073078125.1"; db_xref "GeneID:140746117"; db_xref "GenBank:XM_073078125.1"; experiment "COORDINATES: polyA evidence [ECO:0006239]"; gbkey "mRNA"; gene "LOC140746117"; model_evidence "Supporting evidence includes similarity to: 17 Proteins"; product "inositol oxygenase-like"; transcript_biotype "mRNA";
NW_027332220.1	Gnomon	exon	2879407	2879553	.	-	.	gene_id "LOC140746117"; transcript_id "XM_073078125.1"; db_xref "GeneID:140746117"; db_xref "GenBank:XM_073078125.1"; experiment "COORDINATES: polyA evidence [ECO:0006239]"; gene "LOC140746117"; model_evidence "Supporting evidence includes similarity to: 17 Proteins"; product "inositol oxygenase-like"; transcript_biotype "mRNA"; exon_number "1";
NW_027332220.1	Gnomon	exon	2877975	2878149	.	-	.	gene_id "LOC140746117"; transcript_id "XM_073078125.1"; db_xref "GeneID:140746117"; db_xref "GenBank:XM_073078125.1"; experiment "COORDINATES: polyA evidence [ECO:0006239]"; gene "LOC140746117"; model_evidence "Supporting evidence includes similarity to: 17 Proteins"; product "inositol oxygenase-like"; transcript_biotype "mRNA"; exon_number "2";
NW_027332220.1	Gnomon	exon	2876948	2877156	.	-	.	gene_id "LOC140746117"; transcript_id "XM_073078125.1"; db_xref "GeneID:140746117"; db_xref "GenBank:XM_073078125.1"; experiment "COORDINATES: polyA evidence [ECO:0006239]"; gene "LOC140746117"; model_evidence "Supporting evidence includes similarity to: 17 Proteins"; product "inositol oxygenase-like"; transcript_biotype "mRNA"; exon_number "3";
NW_027332220.1	Gnomon	exon	2874510	2874646	.	-	.	gene_id "LOC140746117"; transcript_id "XM_073078125.1"; db_xref "GeneID:140746117"; db_xref "GenBank:XM_073078125.1"; experiment "COORDINATES: polyA evidence [ECO:0006239]"; gene "LOC140746117"; model_evidence "Supporting evidence includes similarity to: 17 Proteins"; product "inositol oxygenase-like"; transcript_biotype "mRNA"; exon_number "4";
NW_027332220.1	Gnomon	exon	2873853	2873987	.	-	.	gene_id "LOC140746117"; transcript_id "XM_073078125.1"; db_xref "GeneID:140746117"; db_xref "GenBank:XM_073078125.1"; experiment "COORDINATES: polyA evidence [ECO:0006239]"; gene "LOC140746117"; model_evidence "Supporting evidence includes similarity to: 17 Proteins"; product "inositol oxygenase-like"; transcript_biotype "mRNA"; exon_number "5";
NW_027332220.1	Gnomon	exon	2873393	2873488	.	-	.	gene_id "LOC140746117"; transcript_id "XM_073078125.1"; db_xref "GeneID:140746117"; db_xref "GenBank:XM_073078125.1"; experiment "COORDINATES: polyA evidence [ECO:0006239]"; gene "LOC140746117"; model_evidence "Supporting evidence includes similarity to: 17 Proteins"; product "inositol oxygenase-like"; transcript_biotype "mRNA"; exon_number "6";
NW_027332220.1	Gnomon	exon	2872043	2872702	.	-	.	gene_id "LOC140746117"; transcript_id "XM_073078125.1"; db_xref "GeneID:140746117"; db_xref "GenBank:XM_073078125.1"; experiment "COORDINATES: polyA evidence [ECO:0006239]"; gene "LOC140746117"; model_evidence "Supporting evidence includes similarity to: 17 Proteins"; product "inositol oxygenase-like"; transcript_biotype "mRNA"; exon_number "7";
NW_027332220.1	Gnomon	CDS	2879407	2879418	.	-	0	gene_id "LOC140746117"; transcript_id "XM_073078125.1"; db_xref "GeneID:140746117"; db_xref "GenBank:XP_072934226.1"; gbkey "CDS"; gene "LOC140746117"; product "inositol oxygenase-like"; protein_id "XP_072934226.1"; exon_number "1";
NW_027332220.1	Gnomon	CDS	2877975	2878149	.	-	0	gene_id "LOC140746117"; transcript_id "XM_073078125.1"; db_xref "GeneID:140746117"; db_xref "GenBank:XP_072934226.1"; gbkey "CDS"; gene "LOC140746117"; product "inositol oxygenase-like"; protein_id "XP_072934226.1"; exon_number "2";
NW_027332220.1	Gnomon	CDS	2876948	2877156	.	-	2	gene_id "LOC140746117"; transcript_id "XM_073078125.1"; db_xref "GeneID:140746117"; db_xref "GenBank:XP_072934226.1"; gbkey "CDS"; gene "LOC140746117"; product "inositol oxygenase-like"; protein_id "XP_072934226.1"; exon_number "3";
NW_027332220.1	Gnomon	CDS	2874510	2874646	.	-	0	gene_id "LOC140746117"; transcript_id "XM_073078125.1"; db_xref "GeneID:140746117"; db_xref "GenBank:XP_072934226.1"; gbkey "CDS"; gene "LOC140746117"; product "inositol oxygenase-like"; protein_id "XP_072934226.1"; exon_number "4";
NW_027332220.1	Gnomon	CDS	2873853	2873987	.	-	1	gene_id "LOC140746117"; transcript_id "XM_073078125.1"; db_xref "GeneID:140746117"; db_xref "GenBank:XP_072934226.1"; gbkey "CDS"; gene "LOC140746117"; product "inositol oxygenase-like"; protein_id "XP_072934226.1"; exon_number "5";
NW_027332220.1	Gnomon	CDS	2873393	2873488	.	-	1	gene_id "LOC140746117"; transcript_id "XM_073078125.1"; db_xref "GeneID:140746117"; db_xref "GenBank:XP_072934226.1"; gbkey "CDS"; gene "LOC140746117"; product "inositol oxygenase-like"; protein_id "XP_072934226.1"; exon_number "6";
NW_027332220.1	Gnomon	CDS	2872597	2872702	.	-	1	gene_id "LOC140746117"; transcript_id "XM_073078125.1"; db_xref "GeneID:140746117"; db_xref "GenBank:XP_072934226.1"; gbkey "CDS"; gene "LOC140746117"; product "inositol oxygenase-like"; protein_id "XP_072934226.1"; exon_number "7";
NW_027332220.1	Gnomon	start_codon	2879416	2879418	.	-	0	gene_id "LOC140746117"; transcript_id "XM_073078125.1"; db_xref "GeneID:140746117"; db_xref "GenBank:XP_072934226.1"; gbkey "CDS"; gene "LOC140746117"; product "inositol oxygenase-like"; protein_id "XP_072934226.1"; exon_number "1";
NW_027332220.1	Gnomon	stop_codon	2872594	2872596	.	-	0	gene_id "LOC140746117"; transcript_id "XM_073078125.1"; db_xref "GeneID:140746117"; db_xref "GenBank:XP_072934226.1"; gbkey "CDS"; gene "LOC140746117"; product "inositol oxygenase-like"; protein_id "XP_072934226.1"; exon_number "7";
NW_027332220.1	Gnomon	gene	2885551	2893575	.	-	.	gene_id "LOC140746119"; transcript_id ""; db_xref "GeneID:140746119"; description "inositol oxygenase-like"; gbkey "Gene"; gene "LOC140746119"; gene_biotype "protein_coding";
NW_027332220.1	Gnomon	transcript	2885551	2893575	.	-	.	gene_id "LOC140746119"; transcript_id "XM_073078130.1"; db_xref "GeneID:140746119"; db_xref "GenBank:XM_073078130.1"; gbkey "mRNA"; gene "LOC140746119"; model_evidence "Supporting evidence includes similarity to: 30 Proteins"; product "inositol oxygenase-like"; transcript_biotype "mRNA";
NW_027332220.1	Gnomon	exon	2893494	2893575	.	-	.	gene_id "LOC140746119"; transcript_id "XM_073078130.1"; db_xref "GeneID:140746119"; db_xref "GenBank:XM_073078130.1"; gene "LOC140746119"; model_evidence "Supporting evidence includes similarity to: 30 Proteins"; product "inositol oxygenase-like"; transcript_biotype "mRNA"; exon_number "1";
NW_027332220.1	Gnomon	exon	2892752	2892929	.	-	.	gene_id "LOC140746119"; transcript_id "XM_073078130.1"; db_xref "GeneID:140746119"; db_xref "GenBank:XM_073078130.1"; gene "LOC140746119"; model_evidence "Supporting evidence includes similarity to: 30 Proteins"; product "inositol oxygenase-like"; transcript_biotype "mRNA"; exon_number "2";
NW_027332220.1	Gnomon	exon	2890960	2891168	.	-	.	gene_id "LOC140746119"; transcript_id "XM_073078130.1"; db_xref "GeneID:140746119"; db_xref "GenBank:XM_073078130.1"; gene "LOC140746119"; model_evidence "Supporting evidence includes similarity to: 30 Proteins"; product "inositol oxygenase-like"; transcript_biotype "mRNA"; exon_number "3";
NW_027332220.1	Gnomon	exon	2888933	2889069	.	-	.	gene_id "LOC140746119"; transcript_id "XM_073078130.1"; db_xref "GeneID:140746119"; db_xref "GenBank:XM_073078130.1"; gene "LOC140746119"; model_evidence "Supporting evidence includes similarity to: 30 Proteins"; product "inositol oxygenase-like"; transcript_biotype "mRNA"; exon_number "4";
NW_027332220.1	Gnomon	exon	2888383	2888517	.	-	.	gene_id "LOC140746119"; transcript_id "XM_073078130.1"; db_xref "GeneID:140746119"; db_xref "GenBank:XM_073078130.1"; gene "LOC140746119"; model_evidence "Supporting evidence includes similarity to: 30 Proteins"; product "inositol oxygenase-like"; transcript_biotype "mRNA"; exon_number "5";
NW_027332220.1	Gnomon	exon	2886908	2887003	.	-	.	gene_id "LOC140746119"; transcript_id "XM_073078130.1"; db_xref "GeneID:140746119"; db_xref "GenBank:XM_073078130.1"; gene "LOC140746119"; model_evidence "Supporting evidence includes similarity to: 30 Proteins"; product "inositol oxygenase-like"; transcript_biotype "mRNA"; exon_number "6";
NW_027332220.1	Gnomon	exon	2885551	2885982	.	-	.	gene_id "LOC140746119"; transcript_id "XM_073078130.1"; db_xref "GeneID:140746119"; db_xref "GenBank:XM_073078130.1"; gene "LOC140746119"; model_evidence "Supporting evidence includes similarity to: 30 Proteins"; product "inositol oxygenase-like"; transcript_biotype "mRNA"; exon_number "7";
NW_027332220.1	Gnomon	CDS	2893494	2893508	.	-	0	gene_id "LOC140746119"; transcript_id "XM_073078130.1"; db_xref "GeneID:140746119"; db_xref "GenBank:XP_072934231.1"; gbkey "CDS"; gene "LOC140746119"; product "inositol oxygenase-like"; protein_id "XP_072934231.1"; exon_number "1";
NW_027332220.1	Gnomon	CDS	2892752	2892929	.	-	0	gene_id "LOC140746119"; transcript_id "XM_073078130.1"; db_xref "GeneID:140746119"; db_xref "GenBank:XP_072934231.1"; gbkey "CDS"; gene "LOC140746119"; product "inositol oxygenase-like"; protein_id "XP_072934231.1"; exon_number "2";
NW_027332220.1	Gnomon	CDS	2890960	2891168	.	-	2	gene_id "LOC140746119"; transcript_id "XM_073078130.1"; db_xref "GeneID:140746119"; db_xref "GenBank:XP_072934231.1"; gbkey "CDS"; gene "LOC140746119"; product "inositol oxygenase-like"; protein_id "XP_072934231.1"; exon_number "3";
NW_027332220.1	Gnomon	CDS	2888933	2889069	.	-	0	gene_id "LOC140746119"; transcript_id "XM_073078130.1"; db_xref "GeneID:140746119"; db_xref "GenBank:XP_072934231.1"; gbkey "CDS"; gene "LOC140746119"; product "inositol oxygenase-like"; protein_id "XP_072934231.1"; exon_number "4";
NW_027332220.1	Gnomon	CDS	2888383	2888517	.	-	1	gene_id "LOC140746119"; transcript_id "XM_073078130.1"; db_xref "GeneID:140746119"; db_xref "GenBank:XP_072934231.1"; gbkey "CDS"; gene "LOC140746119"; product "inositol oxygenase-like"; protein_id "XP_072934231.1"; exon_number "5";
NW_027332220.1	Gnomon	CDS	2886908	2887003	.	-	1	gene_id "LOC140746119"; transcript_id "XM_073078130.1"; db_xref "GeneID:140746119"; db_xref "GenBank:XP_072934231.1"; gbkey "CDS"; gene "LOC140746119"; product "inositol oxygenase-like"; protein_id "XP_072934231.1"; exon_number "6";
NW_027332220.1	Gnomon	CDS	2885877	2885982	.	-	1	gene_id "LOC140746119"; transcript_id "XM_073078130.1"; db_xref "GeneID:140746119"; db_xref "GenBank:XP_072934231.1"; gbkey "CDS"; gene "LOC140746119"; product "inositol oxygenase-like"; protein_id "XP_072934231.1"; exon_number "7";
NW_027332220.1	Gnomon	start_codon	2893506	2893508	.	-	0	gene_id "LOC140746119"; transcript_id "XM_073078130.1"; db_xref "GeneID:140746119"; db_xref "GenBank:XP_072934231.1"; gbkey "CDS"; gene "LOC140746119"; product "inositol oxygenase-like"; protein_id "XP_072934231.1"; exon_number "1";
NW_027332220.1	Gnomon	stop_codon	2885874	2885876	.	-	0	gene_id "LOC140746119"; transcript_id "XM_073078130.1"; db_xref "GeneID:140746119"; db_xref "GenBank:XP_072934231.1"; gbkey "CDS"; gene "LOC140746119"; product "inositol oxygenase-like"; protein_id "XP_072934231.1"; exon_number "7";
NW_027332220.1	Gnomon	gene	2899171	2913920	.	-	.	gene_id "LOC140746118"; transcript_id ""; db_xref "GeneID:140746118"; description "uncharacterized LOC140746118"; gbkey "Gene"; gene "LOC140746118"; gene_biotype "protein_coding";
NW_027332220.1	Gnomon	transcript	2899171	2913920	.	-	.	gene_id "LOC140746118"; transcript_id "XM_073078128.1"; db_xref "GeneID:140746118"; db_xref "GenBank:XM_073078128.1"; experiment "COORDINATES: polyA evidence [ECO:0006239]"; gbkey "mRNA"; gene "LOC140746118"; model_evidence "Supporting evidence includes similarity to: 7 Proteins"; product "uncharacterized protein, transcript variant X2"; transcript_biotype "mRNA";
NW_027332220.1	Gnomon	exon	2913632	2913920	.	-	.	gene_id "LOC140746118"; transcript_id "XM_073078128.1"; db_xref "GeneID:140746118"; db_xref "GenBank:XM_073078128.1"; experiment "COORDINATES: polyA evidence [ECO:0006239]"; gene "LOC140746118"; model_evidence "Supporting evidence includes similarity to: 7 Proteins"; product "uncharacterized protein, transcript variant X2"; transcript_biotype "mRNA"; exon_number "1";
NW_027332220.1	Gnomon	exon	2911295	2911464	.	-	.	gene_id "LOC140746118"; transcript_id "XM_073078128.1"; db_xref "GeneID:140746118"; db_xref "GenBank:XM_073078128.1"; experiment "COORDINATES: polyA evidence [ECO:0006239]"; gene "LOC140746118"; model_evidence "Supporting evidence includes similarity to: 7 Proteins"; product "uncharacterized protein, transcript variant X2"; transcript_biotype "mRNA"; exon_number "2";
NW_027332220.1	Gnomon	exon	2910497	2910657	.	-	.	gene_id "LOC140746118"; transcript_id "XM_073078128.1"; db_xref "GeneID:140746118"; db_xref "GenBank:XM_073078128.1"; experiment "COORDINATES: polyA evidence [ECO:0006239]"; gene "LOC140746118"; model_evidence "Supporting evidence includes similarity to: 7 Proteins"; product "uncharacterized protein, transcript variant X2"; transcript_biotype "mRNA"; exon_number "3";
NW_027332220.1	Gnomon	exon	2909039	2909255	.	-	.	gene_id "LOC140746118"; transcript_id "XM_073078128.1"; db_xref "GeneID:140746118"; db_xref "GenBank:XM_073078128.1"; experiment "COORDINATES: polyA evidence [ECO:0006239]"; gene "LOC140746118"; model_evidence "Supporting evidence includes similarity to: 7 Proteins"; product "uncharacterized protein, transcript variant X2"; transcript_biotype "mRNA"; exon_number "4";
NW_027332220.1	Gnomon	exon	2908445	2908509	.	-	.	gene_id "LOC140746118"; transcript_id "XM_073078128.1"; db_xref "GeneID:140746118"; db_xref "GenBank:XM_073078128.1"; experiment "COORDINATES: polyA evidence [ECO:0006239]"; gene "LOC140746118"; model_evidence "Supporting evidence includes similarity to: 7 Proteins"; product "uncharacterized protein, transcript variant X2"; transcript_biotype "mRNA"; exon_number "5";
NW_027332220.1	Gnomon	exon	2907513	2907708	.	-	.	gene_id "LOC140746118"; transcript_id "XM_073078128.1"; db_xref "GeneID:140746118"; db_xref "GenBank:XM_073078128.1"; experiment "COORDINATES: polyA evidence [ECO:0006239]"; gene "LOC140746118"; model_evidence "Supporting evidence includes similarity to: 7 Proteins"; product "uncharacterized protein, transcript variant X2"; transcript_biotype "mRNA"; exon_number "6";
NW_027332220.1	Gnomon	exon	2906510	2906680	.	-	.	gene_id "LOC140746118"; transcript_id "XM_073078128.1"; db_xref "GeneID:140746118"; db_xref "GenBank:XM_073078128.1"; experiment "COORDINATES: polyA evidence [ECO:0006239]"; gene "LOC140746118"; model_evidence "Supporting evidence includes similarity to: 7 Proteins"; product "uncharacterized protein, transcript variant X2"; transcript_biotype "mRNA"; exon_number "7";
NW_027332220.1	Gnomon	exon	2905270	2905527	.	-	.	gene_id "LOC140746118"; transcript_id "XM_073078128.1"; db_xref "GeneID:140746118"; db_xref "GenBank:XM_073078128.1"; experiment "COORDINATES: polyA evidence [ECO:0006239]"; gene "LOC140746118"; model_evidence "Supporting evidence includes similarity to: 7 Proteins"; product "uncharacterized protein, transcript variant X2"; transcript_biotype "mRNA"; exon_number "8";
NW_027332220.1	Gnomon	exon	2903600	2904289	.	-	.	gene_id "LOC140746118"; transcript_id "XM_073078128.1"; db_xref "GeneID:140746118"; db_xref "GenBank:XM_073078128.1"; experiment "COORDINATES: polyA evidence [ECO:0006239]"; gene "LOC140746118"; model_evidence "Supporting evidence includes similarity to: 7 Proteins"; product "uncharacterized protein, transcript variant X2"; transcript_biotype "mRNA"; exon_number "9";
NW_027332220.1	Gnomon	exon	2902851	2902981	.	-	.	gene_id "LOC140746118"; transcript_id "XM_073078128.1"; db_xref "GeneID:140746118"; db_xref "GenBank:XM_073078128.1"; experiment "COORDINATES: polyA evidence [ECO:0006239]"; gene "LOC140746118"; model_evidence "Supporting evidence includes similarity to: 7 Proteins"; product "uncharacterized protein, transcript variant X2"; transcript_biotype "mRNA"; exon_number "10";
NW_027332220.1	Gnomon	exon	2901552	2901642	.	-	.	gene_id "LOC140746118"; transcript_id "XM_073078128.1"; db_xref "GeneID:140746118"; db_xref "GenBank:XM_073078128.1"; experiment "COORDINATES: polyA evidence [ECO:0006239]"; gene "LOC140746118"; model_evidence "Supporting evidence includes similarity to: 7 Proteins"; product "uncharacterized protein, transcript variant X2"; transcript_biotype "mRNA"; exon_number "11";
NW_027332220.1	Gnomon	exon	2900733	2900784	.	-	.	gene_id "LOC140746118"; transcript_id "XM_073078128.1"; db_xref "GeneID:140746118"; db_xref "GenBank:XM_073078128.1"; experiment "COORDINATES: polyA evidence [ECO:0006239]"; gene "LOC140746118"; model_evidence "Supporting evidence includes similarity to: 7 Proteins"; product "uncharacterized protein, transcript variant X2"; transcript_biotype "mRNA"; exon_number "12";
NW_027332220.1	Gnomon	exon	2899922	2899954	.	-	.	gene_id "LOC140746118"; transcript_id "XM_073078128.1"; db_xref "GeneID:140746118"; db_xref "GenBank:XM_073078128.1"; experiment "COORDINATES: polyA evidence [ECO:0006239]"; gene "LOC140746118"; model_evidence "Supporting evidence includes similarity to: 7 Proteins"; product "uncharacterized protein, transcript variant X2"; transcript_biotype "mRNA"; exon_number "13";
NW_027332220.1	Gnomon	exon	2899171	2899759	.	-	.	gene_id "LOC140746118"; transcript_id "XM_073078128.1"; db_xref "GeneID:140746118"; db_xref "GenBank:XM_073078128.1"; experiment "COORDINATES: polyA evidence [ECO:0006239]"; gene "LOC140746118"; model_evidence "Supporting evidence includes similarity to: 7 Proteins"; product "uncharacterized protein, transcript variant X2"; transcript_biotype "mRNA"; exon_number "14";
NW_027332220.1	Gnomon	CDS	2913632	2913831	.	-	0	gene_id "LOC140746118"; transcript_id "XM_073078128.1"; db_xref "GeneID:140746118"; db_xref "GenBank:XP_072934229.1"; gbkey "CDS"; gene "LOC140746118"; product "uncharacterized protein isoform X2"; protein_id "XP_072934229.1"; exon_number "1";
NW_027332220.1	Gnomon	CDS	2911295	2911464	.	-	1	gene_id "LOC140746118"; transcript_id "XM_073078128.1"; db_xref "GeneID:140746118"; db_xref "GenBank:XP_072934229.1"; gbkey "CDS"; gene "LOC140746118"; product "uncharacterized protein isoform X2"; protein_id "XP_072934229.1"; exon_number "2";
NW_027332220.1	Gnomon	CDS	2910497	2910657	.	-	2	gene_id "LOC140746118"; transcript_id "XM_073078128.1"; db_xref "GeneID:140746118"; db_xref "GenBank:XP_072934229.1"; gbkey "CDS"; gene "LOC140746118"; product "uncharacterized protein isoform X2"; protein_id "XP_072934229.1"; exon_number "3";
NW_027332220.1	Gnomon	CDS	2909039	2909255	.	-	0	gene_id "LOC140746118"; transcript_id "XM_073078128.1"; db_xref "GeneID:140746118"; db_xref "GenBank:XP_072934229.1"; gbkey "CDS"; gene "LOC140746118"; product "uncharacterized protein isoform X2"; protein_id "XP_072934229.1"; exon_number "4";
NW_027332220.1	Gnomon	CDS	2908445	2908509	.	-	2	gene_id "LOC140746118"; transcript_id "XM_073078128.1"; db_xref "GeneID:140746118"; db_xref "GenBank:XP_072934229.1"; gbkey "CDS"; gene "LOC140746118"; product "uncharacterized protein isoform X2"; protein_id "XP_072934229.1"; exon_number "5";
NW_027332220.1	Gnomon	CDS	2907513	2907708	.	-	0	gene_id "LOC140746118"; transcript_id "XM_073078128.1"; db_xref "GeneID:140746118"; db_xref "GenBank:XP_072934229.1"; gbkey "CDS"; gene "LOC140746118"; product "uncharacterized protein isoform X2"; protein_id "XP_072934229.1"; exon_number "6";
NW_027332220.1	Gnomon	CDS	2906510	2906680	.	-	2	gene_id "LOC140746118"; transcript_id "XM_073078128.1"; db_xref "GeneID:140746118"; db_xref "GenBank:XP_072934229.1"; gbkey "CDS"; gene "LOC140746118"; product "uncharacterized protein isoform X2"; protein_id "XP_072934229.1"; exon_number "7";
NW_027332220.1	Gnomon	CDS	2905270	2905527	.	-	2	gene_id "LOC140746118"; transcript_id "XM_073078128.1"; db_xref "GeneID:140746118"; db_xref "GenBank:XP_072934229.1"; gbkey "CDS"; gene "LOC140746118"; product "uncharacterized protein isoform X2"; protein_id "XP_072934229.1"; exon_number "8";
NW_027332220.1	Gnomon	CDS	2903600	2904289	.	-	2	gene_id "LOC140746118"; transcript_id "XM_073078128.1"; db_xref "GeneID:140746118"; db_xref "GenBank:XP_072934229.1"; gbkey "CDS"; gene "LOC140746118"; product "uncharacterized protein isoform X2"; protein_id "XP_072934229.1"; exon_number "9";
NW_027332220.1	Gnomon	CDS	2902851	2902981	.	-	2	gene_id "LOC140746118"; transcript_id "XM_073078128.1"; db_xref "GeneID:140746118"; db_xref "GenBank:XP_072934229.1"; gbkey "CDS"; gene "LOC140746118"; product "uncharacterized protein isoform X2"; protein_id "XP_072934229.1"; exon_number "10";
NW_027332220.1	Gnomon	CDS	2901552	2901642	.	-	0	gene_id "LOC140746118"; transcript_id "XM_073078128.1"; db_xref "GeneID:140746118"; db_xref "GenBank:XP_072934229.1"; gbkey "CDS"; gene "LOC140746118"; product "uncharacterized protein isoform X2"; protein_id "XP_072934229.1"; exon_number "11";
NW_027332220.1	Gnomon	CDS	2900733	2900784	.	-	2	gene_id "LOC140746118"; transcript_id "XM_073078128.1"; db_xref "GeneID:140746118"; db_xref "GenBank:XP_072934229.1"; gbkey "CDS"; gene "LOC140746118"; product "uncharacterized protein isoform X2"; protein_id "XP_072934229.1"; exon_number "12";
NW_027332220.1	Gnomon	CDS	2899922	2899954	.	-	1	gene_id "LOC140746118"; transcript_id "XM_073078128.1"; db_xref "GeneID:140746118"; db_xref "GenBank:XP_072934229.1"; gbkey "CDS"; gene "LOC140746118"; product "uncharacterized protein isoform X2"; protein_id "XP_072934229.1"; exon_number "13";
NW_027332220.1	Gnomon	CDS	2899441	2899759	.	-	1	gene_id "LOC140746118"; transcript_id "XM_073078128.1"; db_xref "GeneID:140746118"; db_xref "GenBank:XP_072934229.1"; gbkey "CDS"; gene "LOC140746118"; product "uncharacterized protein isoform X2"; protein_id "XP_072934229.1"; exon_number "14";
NW_027332220.1	Gnomon	start_codon	2913829	2913831	.	-	0	gene_id "LOC140746118"; transcript_id "XM_073078128.1"; db_xref "GeneID:140746118"; db_xref "GenBank:XP_072934229.1"; gbkey "CDS"; gene "LOC140746118"; product "uncharacterized protein isoform X2"; protein_id "XP_072934229.1"; exon_number "1";
NW_027332220.1	Gnomon	stop_codon	2899438	2899440	.	-	0	gene_id "LOC140746118"; transcript_id "XM_073078128.1"; db_xref "GeneID:140746118"; db_xref "GenBank:XP_072934229.1"; gbkey "CDS"; gene "LOC140746118"; product "uncharacterized protein isoform X2"; protein_id "XP_072934229.1"; exon_number "14";
NW_027332220.1	Gnomon	transcript	2899171	2913920	.	-	.	gene_id "LOC140746118"; transcript_id "XM_073078126.1"; db_xref "GeneID:140746118"; db_xref "GenBank:XM_073078126.1"; experiment "COORDINATES: polyA evidence [ECO:0006239]"; gbkey "mRNA"; gene "LOC140746118"; model_evidence "Supporting evidence includes similarity to: 8 Proteins"; product "uncharacterized protein, transcript variant X1"; transcript_biotype "mRNA";
NW_027332220.1	Gnomon	exon	2913632	2913920	.	-	.	gene_id "LOC140746118"; transcript_id "XM_073078126.1"; db_xref "GeneID:140746118"; db_xref "GenBank:XM_073078126.1"; experiment "COORDINATES: polyA evidence [ECO:0006239]"; gene "LOC140746118"; model_evidence "Supporting evidence includes similarity to: 8 Proteins"; product "uncharacterized protein, transcript variant X1"; transcript_biotype "mRNA"; exon_number "1";
NW_027332220.1	Gnomon	exon	2911295	2911464	.	-	.	gene_id "LOC140746118"; transcript_id "XM_073078126.1"; db_xref "GeneID:140746118"; db_xref "GenBank:XM_073078126.1"; experiment "COORDINATES: polyA evidence [ECO:0006239]"; gene "LOC140746118"; model_evidence "Supporting evidence includes similarity to: 8 Proteins"; product "uncharacterized protein, transcript variant X1"; transcript_biotype "mRNA"; exon_number "2";
NW_027332220.1	Gnomon	exon	2910497	2910657	.	-	.	gene_id "LOC140746118"; transcript_id "XM_073078126.1"; db_xref "GeneID:140746118"; db_xref "GenBank:XM_073078126.1"; experiment "COORDINATES: polyA evidence [ECO:0006239]"; gene "LOC140746118"; model_evidence "Supporting evidence includes similarity to: 8 Proteins"; product "uncharacterized protein, transcript variant X1"; transcript_biotype "mRNA"; exon_number "3";
NW_027332220.1	Gnomon	exon	2909039	2909255	.	-	.	gene_id "LOC140746118"; transcript_id "XM_073078126.1"; db_xref "GeneID:140746118"; db_xref "GenBank:XM_073078126.1"; experiment "COORDINATES: polyA evidence [ECO:0006239]"; gene "LOC140746118"; model_evidence "Supporting evidence includes similarity to: 8 Proteins"; product "uncharacterized protein, transcript variant X1"; transcript_biotype "mRNA"; exon_number "4";
NW_027332220.1	Gnomon	exon	2908445	2908509	.	-	.	gene_id "LOC140746118"; transcript_id "XM_073078126.1"; db_xref "GeneID:140746118"; db_xref "GenBank:XM_073078126.1"; experiment "COORDINATES: polyA evidence [ECO:0006239]"; gene "LOC140746118"; model_evidence "Supporting evidence includes similarity to: 8 Proteins"; product "uncharacterized protein, transcript variant X1"; transcript_biotype "mRNA"; exon_number "5";
NW_027332220.1	Gnomon	exon	2907513	2907708	.	-	.	gene_id "LOC140746118"; transcript_id "XM_073078126.1"; db_xref "GeneID:140746118"; db_xref "GenBank:XM_073078126.1"; experiment "COORDINATES: polyA evidence [ECO:0006239]"; gene "LOC140746118"; model_evidence "Supporting evidence includes similarity to: 8 Proteins"; product "uncharacterized protein, transcript variant X1"; transcript_biotype "mRNA"; exon_number "6";
NW_027332220.1	Gnomon	exon	2906510	2906680	.	-	.	gene_id "LOC140746118"; transcript_id "XM_073078126.1"; db_xref "GeneID:140746118"; db_xref "GenBank:XM_073078126.1"; experiment "COORDINATES: polyA evidence [ECO:0006239]"; gene "LOC140746118"; model_evidence "Supporting evidence includes similarity to: 8 Proteins"; product "uncharacterized protein, transcript variant X1"; transcript_biotype "mRNA"; exon_number "7";
NW_027332220.1	Gnomon	exon	2905270	2905527	.	-	.	gene_id "LOC140746118"; transcript_id "XM_073078126.1"; db_xref "GeneID:140746118"; db_xref "GenBank:XM_073078126.1"; experiment "COORDINATES: polyA evidence [ECO:0006239]"; gene "LOC140746118"; model_evidence "Supporting evidence includes similarity to: 8 Proteins"; product "uncharacterized protein, transcript variant X1"; transcript_biotype "mRNA"; exon_number "8";
NW_027332220.1	Gnomon	exon	2903600	2904289	.	-	.	gene_id "LOC140746118"; transcript_id "XM_073078126.1"; db_xref "GeneID:140746118"; db_xref "GenBank:XM_073078126.1"; experiment "COORDINATES: polyA evidence [ECO:0006239]"; gene "LOC140746118"; model_evidence "Supporting evidence includes similarity to: 8 Proteins"; product "uncharacterized protein, transcript variant X1"; transcript_biotype "mRNA"; exon_number "9";
NW_027332220.1	Gnomon	exon	2902851	2902993	.	-	.	gene_id "LOC140746118"; transcript_id "XM_073078126.1"; db_xref "GeneID:140746118"; db_xref "GenBank:XM_073078126.1"; experiment "COORDINATES: polyA evidence [ECO:0006239]"; gene "LOC140746118"; model_evidence "Supporting evidence includes similarity to: 8 Proteins"; product "uncharacterized protein, transcript variant X1"; transcript_biotype "mRNA"; exon_number "10";
NW_027332220.1	Gnomon	exon	2901552	2901642	.	-	.	gene_id "LOC140746118"; transcript_id "XM_073078126.1"; db_xref "GeneID:140746118"; db_xref "GenBank:XM_073078126.1"; experiment "COORDINATES: polyA evidence [ECO:0006239]"; gene "LOC140746118"; model_evidence "Supporting evidence includes similarity to: 8 Proteins"; product "uncharacterized protein, transcript variant X1"; transcript_biotype "mRNA"; exon_number "11";
NW_027332220.1	Gnomon	exon	2900733	2900784	.	-	.	gene_id "LOC140746118"; transcript_id "XM_073078126.1"; db_xref "GeneID:140746118"; db_xref "GenBank:XM_073078126.1"; experiment "COORDINATES: polyA evidence [ECO:0006239]"; gene "LOC140746118"; model_evidence "Supporting evidence includes similarity to: 8 Proteins"; product "uncharacterized protein, transcript variant X1"; transcript_biotype "mRNA"; exon_number "12";
NW_027332220.1	Gnomon	exon	2899922	2899954	.	-	.	gene_id "LOC140746118"; transcript_id "XM_073078126.1"; db_xref "GeneID:140746118"; db_xref "GenBank:XM_073078126.1"; experiment "COORDINATES: polyA evidence [ECO:0006239]"; gene "LOC140746118"; model_evidence "Supporting evidence includes similarity to: 8 Proteins"; product "uncharacterized protein, transcript variant X1"; transcript_biotype "mRNA"; exon_number "13";
NW_027332220.1	Gnomon	exon	2899171	2899759	.	-	.	gene_id "LOC140746118"; transcript_id "XM_073078126.1"; db_xref "GeneID:140746118"; db_xref "GenBank:XM_073078126.1"; experiment "COORDINATES: polyA evidence [ECO:0006239]"; gene "LOC140746118"; model_evidence "Supporting evidence includes similarity to: 8 Proteins"; product "uncharacterized protein, transcript variant X1"; transcript_biotype "mRNA"; exon_number "14";
NW_027332220.1	Gnomon	CDS	2913632	2913831	.	-	0	gene_id "LOC140746118"; transcript_id "XM_073078126.1"; db_xref "GeneID:140746118"; db_xref "GenBank:XP_072934227.1"; gbkey "CDS"; gene "LOC140746118"; product "uncharacterized protein isoform X1"; protein_id "XP_072934227.1"; exon_number "1";
NW_027332220.1	Gnomon	CDS	2911295	2911464	.	-	1	gene_id "LOC140746118"; transcript_id "XM_073078126.1"; db_xref "GeneID:140746118"; db_xref "GenBank:XP_072934227.1"; gbkey "CDS"; gene "LOC140746118"; product "uncharacterized protein isoform X1"; protein_id "XP_072934227.1"; exon_number "2";
NW_027332220.1	Gnomon	CDS	2910497	2910657	.	-	2	gene_id "LOC140746118"; transcript_id "XM_073078126.1"; db_xref "GeneID:140746118"; db_xref "GenBank:XP_072934227.1"; gbkey "CDS"; gene "LOC140746118"; product "uncharacterized protein isoform X1"; protein_id "XP_072934227.1"; exon_number "3";
NW_027332220.1	Gnomon	CDS	2909039	2909255	.	-	0	gene_id "LOC140746118"; transcript_id "XM_073078126.1"; db_xref "GeneID:140746118"; db_xref "GenBank:XP_072934227.1"; gbkey "CDS"; gene "LOC140746118"; product "uncharacterized protein isoform X1"; protein_id "XP_072934227.1"; exon_number "4";
NW_027332220.1	Gnomon	CDS	2908445	2908509	.	-	2	gene_id "LOC140746118"; transcript_id "XM_073078126.1"; db_xref "GeneID:140746118"; db_xref "GenBank:XP_072934227.1"; gbkey "CDS"; gene "LOC140746118"; product "uncharacterized protein isoform X1"; protein_id "XP_072934227.1"; exon_number "5";
NW_027332220.1	Gnomon	CDS	2907513	2907708	.	-	0	gene_id "LOC140746118"; transcript_id "XM_073078126.1"; db_xref "GeneID:140746118"; db_xref "GenBank:XP_072934227.1"; gbkey "CDS"; gene "LOC140746118"; product "uncharacterized protein isoform X1"; protein_id "XP_072934227.1"; exon_number "6";
NW_027332220.1	Gnomon	CDS	2906510	2906680	.	-	2	gene_id "LOC140746118"; transcript_id "XM_073078126.1"; db_xref "GeneID:140746118"; db_xref "GenBank:XP_072934227.1"; gbkey "CDS"; gene "LOC140746118"; product "uncharacterized protein isoform X1"; protein_id "XP_072934227.1"; exon_number "7";
NW_027332220.1	Gnomon	CDS	2905270	2905527	.	-	2	gene_id "LOC140746118"; transcript_id "XM_073078126.1"; db_xref "GeneID:140746118"; db_xref "GenBank:XP_072934227.1"; gbkey "CDS"; gene "LOC140746118"; product "uncharacterized protein isoform X1"; protein_id "XP_072934227.1"; exon_number "8";
NW_027332220.1	Gnomon	CDS	2903600	2904289	.	-	2	gene_id "LOC140746118"; transcript_id "XM_073078126.1"; db_xref "GeneID:140746118"; db_xref "GenBank:XP_072934227.1"; gbkey "CDS"; gene "LOC140746118"; product "uncharacterized protein isoform X1"; protein_id "XP_072934227.1"; exon_number "9";
NW_027332220.1	Gnomon	CDS	2902851	2902993	.	-	2	gene_id "LOC140746118"; transcript_id "XM_073078126.1"; db_xref "GeneID:140746118"; db_xref "GenBank:XP_072934227.1"; gbkey "CDS"; gene "LOC140746118"; product "uncharacterized protein isoform X1"; protein_id "XP_072934227.1"; exon_number "10";
NW_027332220.1	Gnomon	CDS	2901552	2901642	.	-	0	gene_id "LOC140746118"; transcript_id "XM_073078126.1"; db_xref "GeneID:140746118"; db_xref "GenBank:XP_072934227.1"; gbkey "CDS"; gene "LOC140746118"; product "uncharacterized protein isoform X1"; protein_id "XP_072934227.1"; exon_number "11";
NW_027332220.1	Gnomon	CDS	2900733	2900784	.	-	2	gene_id "LOC140746118"; transcript_id "XM_073078126.1"; db_xref "GeneID:140746118"; db_xref "GenBank:XP_072934227.1"; gbkey "CDS"; gene "LOC140746118"; product "uncharacterized protein isoform X1"; protein_id "XP_072934227.1"; exon_number "12";
NW_027332220.1	Gnomon	CDS	2899922	2899954	.	-	1	gene_id "LOC140746118"; transcript_id "XM_073078126.1"; db_xref "GeneID:140746118"; db_xref "GenBank:XP_072934227.1"; gbkey "CDS"; gene "LOC140746118"; product "uncharacterized protein isoform X1"; protein_id "XP_072934227.1"; exon_number "13";
NW_027332220.1	Gnomon	CDS	2899441	2899759	.	-	1	gene_id "LOC140746118"; transcript_id "XM_073078126.1"; db_xref "GeneID:140746118"; db_xref "GenBank:XP_072934227.1"; gbkey "CDS"; gene "LOC140746118"; product "uncharacterized protein isoform X1"; protein_id "XP_072934227.1"; exon_number "14";
NW_027332220.1	Gnomon	start_codon	2913829	2913831	.	-	0	gene_id "LOC140746118"; transcript_id "XM_073078126.1"; db_xref "GeneID:140746118"; db_xref "GenBank:XP_072934227.1"; gbkey "CDS"; gene "LOC140746118"; product "uncharacterized protein isoform X1"; protein_id "XP_072934227.1"; exon_number "1";
NW_027332220.1	Gnomon	stop_codon	2899438	2899440	.	-	0	gene_id "LOC140746118"; transcript_id "XM_073078126.1"; db_xref "GeneID:140746118"; db_xref "GenBank:XP_072934227.1"; gbkey "CDS"; gene "LOC140746118"; product "uncharacterized protein isoform X1"; protein_id "XP_072934227.1"; exon_number "14";
NW_027332220.1	Gnomon	transcript	2899171	2913920	.	-	.	gene_id "LOC140746118"; transcript_id "XM_073078129.1"; db_xref "GeneID:140746118"; db_xref "GenBank:XM_073078129.1"; experiment "COORDINATES: polyA evidence [ECO:0006239]"; gbkey "mRNA"; gene "LOC140746118"; model_evidence "Supporting evidence includes similarity to: 3 Proteins"; product "uncharacterized protein, transcript variant X3"; transcript_biotype "mRNA";
NW_027332220.1	Gnomon	exon	2913454	2913920	.	-	.	gene_id "LOC140746118"; transcript_id "XM_073078129.1"; db_xref "GeneID:140746118"; db_xref "GenBank:XM_073078129.1"; experiment "COORDINATES: polyA evidence [ECO:0006239]"; gene "LOC140746118"; model_evidence "Supporting evidence includes similarity to: 3 Proteins"; product "uncharacterized protein, transcript variant X3"; transcript_biotype "mRNA"; exon_number "1";
NW_027332220.1	Gnomon	exon	2911295	2911464	.	-	.	gene_id "LOC140746118"; transcript_id "XM_073078129.1"; db_xref "GeneID:140746118"; db_xref "GenBank:XM_073078129.1"; experiment "COORDINATES: polyA evidence [ECO:0006239]"; gene "LOC140746118"; model_evidence "Supporting evidence includes similarity to: 3 Proteins"; product "uncharacterized protein, transcript variant X3"; transcript_biotype "mRNA"; exon_number "2";
NW_027332220.1	Gnomon	exon	2910497	2910657	.	-	.	gene_id "LOC140746118"; transcript_id "XM_073078129.1"; db_xref "GeneID:140746118"; db_xref "GenBank:XM_073078129.1"; experiment "COORDINATES: polyA evidence [ECO:0006239]"; gene "LOC140746118"; model_evidence "Supporting evidence includes similarity to: 3 Proteins"; product "uncharacterized protein, transcript variant X3"; transcript_biotype "mRNA"; exon_number "3";
NW_027332220.1	Gnomon	exon	2909039	2909255	.	-	.	gene_id "LOC140746118"; transcript_id "XM_073078129.1"; db_xref "GeneID:140746118"; db_xref "GenBank:XM_073078129.1"; experiment "COORDINATES: polyA evidence [ECO:0006239]"; gene "LOC140746118"; model_evidence "Supporting evidence includes similarity to: 3 Proteins"; product "uncharacterized protein, transcript variant X3"; transcript_biotype "mRNA"; exon_number "4";
NW_027332220.1	Gnomon	exon	2908445	2908509	.	-	.	gene_id "LOC140746118"; transcript_id "XM_073078129.1"; db_xref "GeneID:140746118"; db_xref "GenBank:XM_073078129.1"; experiment "COORDINATES: polyA evidence [ECO:0006239]"; gene "LOC140746118"; model_evidence "Supporting evidence includes similarity to: 3 Proteins"; product "uncharacterized protein, transcript variant X3"; transcript_biotype "mRNA"; exon_number "5";
NW_027332220.1	Gnomon	exon	2907513	2907708	.	-	.	gene_id "LOC140746118"; transcript_id "XM_073078129.1"; db_xref "GeneID:140746118"; db_xref "GenBank:XM_073078129.1"; experiment "COORDINATES: polyA evidence [ECO:0006239]"; gene "LOC140746118"; model_evidence "Supporting evidence includes similarity to: 3 Proteins"; product "uncharacterized protein, transcript variant X3"; transcript_biotype "mRNA"; exon_number "6";
NW_027332220.1	Gnomon	exon	2906510	2906680	.	-	.	gene_id "LOC140746118"; transcript_id "XM_073078129.1"; db_xref "GeneID:140746118"; db_xref "GenBank:XM_073078129.1"; experiment "COORDINATES: polyA evidence [ECO:0006239]"; gene "LOC140746118"; model_evidence "Supporting evidence includes similarity to: 3 Proteins"; product "uncharacterized protein, transcript variant X3"; transcript_biotype "mRNA"; exon_number "7";
NW_027332220.1	Gnomon	exon	2905270	2905527	.	-	.	gene_id "LOC140746118"; transcript_id "XM_073078129.1"; db_xref "GeneID:140746118"; db_xref "GenBank:XM_073078129.1"; experiment "COORDINATES: polyA evidence [ECO:0006239]"; gene "LOC140746118"; model_evidence "Supporting evidence includes similarity to: 3 Proteins"; product "uncharacterized protein, transcript variant X3"; transcript_biotype "mRNA"; exon_number "8";
NW_027332220.1	Gnomon	exon	2903600	2904289	.	-	.	gene_id "LOC140746118"; transcript_id "XM_073078129.1"; db_xref "GeneID:140746118"; db_xref "GenBank:XM_073078129.1"; experiment "COORDINATES: polyA evidence [ECO:0006239]"; gene "LOC140746118"; model_evidence "Supporting evidence includes similarity to: 3 Proteins"; product "uncharacterized protein, transcript variant X3"; transcript_biotype "mRNA"; exon_number "9";
NW_027332220.1	Gnomon	exon	2902851	2902993	.	-	.	gene_id "LOC140746118"; transcript_id "XM_073078129.1"; db_xref "GeneID:140746118"; db_xref "GenBank:XM_073078129.1"; experiment "COORDINATES: polyA evidence [ECO:0006239]"; gene "LOC140746118"; model_evidence "Supporting evidence includes similarity to: 3 Proteins"; product "uncharacterized protein, transcript variant X3"; transcript_biotype "mRNA"; exon_number "10";
NW_027332220.1	Gnomon	exon	2901552	2901642	.	-	.	gene_id "LOC140746118"; transcript_id "XM_073078129.1"; db_xref "GeneID:140746118"; db_xref "GenBank:XM_073078129.1"; experiment "COORDINATES: polyA evidence [ECO:0006239]"; gene "LOC140746118"; model_evidence "Supporting evidence includes similarity to: 3 Proteins"; product "uncharacterized protein, transcript variant X3"; transcript_biotype "mRNA"; exon_number "11";
NW_027332220.1	Gnomon	exon	2900733	2900784	.	-	.	gene_id "LOC140746118"; transcript_id "XM_073078129.1"; db_xref "GeneID:140746118"; db_xref "GenBank:XM_073078129.1"; experiment "COORDINATES: polyA evidence [ECO:0006239]"; gene "LOC140746118"; model_evidence "Supporting evidence includes similarity to: 3 Proteins"; product "uncharacterized protein, transcript variant X3"; transcript_biotype "mRNA"; exon_number "12";
NW_027332220.1	Gnomon	exon	2899922	2899954	.	-	.	gene_id "LOC140746118"; transcript_id "XM_073078129.1"; db_xref "GeneID:140746118"; db_xref "GenBank:XM_073078129.1"; experiment "COORDINATES: polyA evidence [ECO:0006239]"; gene "LOC140746118"; model_evidence "Supporting evidence includes similarity to: 3 Proteins"; product "uncharacterized protein, transcript variant X3"; transcript_biotype "mRNA"; exon_number "13";
NW_027332220.1	Gnomon	exon	2899171	2899759	.	-	.	gene_id "LOC140746118"; transcript_id "XM_073078129.1"; db_xref "GeneID:140746118"; db_xref "GenBank:XM_073078129.1"; experiment "COORDINATES: polyA evidence [ECO:0006239]"; gene "LOC140746118"; model_evidence "Supporting evidence includes similarity to: 3 Proteins"; product "uncharacterized protein, transcript variant X3"; transcript_biotype "mRNA"; exon_number "14";
NW_027332220.1	Gnomon	CDS	2911295	2911304	.	-	0	gene_id "LOC140746118"; transcript_id "XM_073078129.1"; db_xref "GeneID:140746118"; db_xref "GenBank:XP_072934230.1"; gbkey "CDS"; gene "LOC140746118"; product "uncharacterized protein isoform X3"; protein_id "XP_072934230.1"; exon_number "2";
NW_027332220.1	Gnomon	CDS	2910497	2910657	.	-	2	gene_id "LOC140746118"; transcript_id "XM_073078129.1"; db_xref "GeneID:140746118"; db_xref "GenBank:XP_072934230.1"; gbkey "CDS"; gene "LOC140746118"; product "uncharacterized protein isoform X3"; protein_id "XP_072934230.1"; exon_number "3";
NW_027332220.1	Gnomon	CDS	2909039	2909255	.	-	0	gene_id "LOC140746118"; transcript_id "XM_073078129.1"; db_xref "GeneID:140746118"; db_xref "GenBank:XP_072934230.1"; gbkey "CDS"; gene "LOC140746118"; product "uncharacterized protein isoform X3"; protein_id "XP_072934230.1"; exon_number "4";
NW_027332220.1	Gnomon	CDS	2908445	2908509	.	-	2	gene_id "LOC140746118"; transcript_id "XM_073078129.1"; db_xref "GeneID:140746118"; db_xref "GenBank:XP_072934230.1"; gbkey "CDS"; gene "LOC140746118"; product "uncharacterized protein isoform X3"; protein_id "XP_072934230.1"; exon_number "5";
NW_027332220.1	Gnomon	CDS	2907513	2907708	.	-	0	gene_id "LOC140746118"; transcript_id "XM_073078129.1"; db_xref "GeneID:140746118"; db_xref "GenBank:XP_072934230.1"; gbkey "CDS"; gene "LOC140746118"; product "uncharacterized protein isoform X3"; protein_id "XP_072934230.1"; exon_number "6";
NW_027332220.1	Gnomon	CDS	2906510	2906680	.	-	2	gene_id "LOC140746118"; transcript_id "XM_073078129.1"; db_xref "GeneID:140746118"; db_xref "GenBank:XP_072934230.1"; gbkey "CDS"; gene "LOC140746118"; product "uncharacterized protein isoform X3"; protein_id "XP_072934230.1"; exon_number "7";
NW_027332220.1	Gnomon	CDS	2905270	2905527	.	-	2	gene_id "LOC140746118"; transcript_id "XM_073078129.1"; db_xref "GeneID:140746118"; db_xref "GenBank:XP_072934230.1"; gbkey "CDS"; gene "LOC140746118"; product "uncharacterized protein isoform X3"; protein_id "XP_072934230.1"; exon_number "8";
NW_027332220.1	Gnomon	CDS	2903600	2904289	.	-	2	gene_id "LOC140746118"; transcript_id "XM_073078129.1"; db_xref "GeneID:140746118"; db_xref "GenBank:XP_072934230.1"; gbkey "CDS"; gene "LOC140746118"; product "uncharacterized protein isoform X3"; protein_id "XP_072934230.1"; exon_number "9";
NW_027332220.1	Gnomon	CDS	2902851	2902993	.	-	2	gene_id "LOC140746118"; transcript_id "XM_073078129.1"; db_xref "GeneID:140746118"; db_xref "GenBank:XP_072934230.1"; gbkey "CDS"; gene "LOC140746118"; product "uncharacterized protein isoform X3"; protein_id "XP_072934230.1"; exon_number "10";
NW_027332220.1	Gnomon	CDS	2901552	2901642	.	-	0	gene_id "LOC140746118"; transcript_id "XM_073078129.1"; db_xref "GeneID:140746118"; db_xref "GenBank:XP_072934230.1"; gbkey "CDS"; gene "LOC140746118"; product "uncharacterized protein isoform X3"; protein_id "XP_072934230.1"; exon_number "11";
NW_027332220.1	Gnomon	CDS	2900733	2900784	.	-	2	gene_id "LOC140746118"; transcript_id "XM_073078129.1"; db_xref "GeneID:140746118"; db_xref "GenBank:XP_072934230.1"; gbkey "CDS"; gene "LOC140746118"; product "uncharacterized protein isoform X3"; protein_id "XP_072934230.1"; exon_number "12";
NW_027332220.1	Gnomon	CDS	2899922	2899954	.	-	1	gene_id "LOC140746118"; transcript_id "XM_073078129.1"; db_xref "GeneID:140746118"; db_xref "GenBank:XP_072934230.1"; gbkey "CDS"; gene "LOC140746118"; product "uncharacterized protein isoform X3"; protein_id "XP_072934230.1"; exon_number "13";
NW_027332220.1	Gnomon	CDS	2899441	2899759	.	-	1	gene_id "LOC140746118"; transcript_id "XM_073078129.1"; db_xref "GeneID:140746118"; db_xref "GenBank:XP_072934230.1"; gbkey "CDS"; gene "LOC140746118"; product "uncharacterized protein isoform X3"; protein_id "XP_072934230.1"; exon_number "14";
NW_027332220.1	Gnomon	start_codon	2911302	2911304	.	-	0	gene_id "LOC140746118"; transcript_id "XM_073078129.1"; db_xref "GeneID:140746118"; db_xref "GenBank:XP_072934230.1"; gbkey "CDS"; gene "LOC140746118"; product "uncharacterized protein isoform X3"; protein_id "XP_072934230.1"; exon_number "2";
NW_027332220.1	Gnomon	stop_codon	2899438	2899440	.	-	0	gene_id "LOC140746118"; transcript_id "XM_073078129.1"; db_xref "GeneID:140746118"; db_xref "GenBank:XP_072934230.1"; gbkey "CDS"; gene "LOC140746118"; product "uncharacterized protein isoform X3"; protein_id "XP_072934230.1"; exon_number "14";
NW_027332220.1	Gnomon	gene	2914922	2941191	.	+	.	gene_id "wkd"; transcript_id ""; db_xref "GeneID:140746125"; description "TBC1 domain family member whacked"; gbkey "Gene"; gene "wkd"; gene_biotype "protein_coding";
NW_027332220.1	Gnomon	transcript	2914922	2941191	.	+	.	gene_id "wkd"; transcript_id "XM_073078137.1"; db_xref "GeneID:140746125"; db_xref "GenBank:XM_073078137.1"; gbkey "mRNA"; gene "wkd"; model_evidence "Supporting evidence includes similarity to: 7 Proteins"; product "TBC1 domain family member whacked"; transcript_biotype "mRNA";
NW_027332220.1	Gnomon	exon	2914922	2915347	.	+	.	gene_id "wkd"; transcript_id "XM_073078137.1"; db_xref "GeneID:140746125"; db_xref "GenBank:XM_073078137.1"; gene "wkd"; model_evidence "Supporting evidence includes similarity to: 7 Proteins"; product "TBC1 domain family member whacked"; transcript_biotype "mRNA"; exon_number "1";
NW_027332220.1	Gnomon	exon	2929082	2929203	.	+	.	gene_id "wkd"; transcript_id "XM_073078137.1"; db_xref "GeneID:140746125"; db_xref "GenBank:XM_073078137.1"; gene "wkd"; model_evidence "Supporting evidence includes similarity to: 7 Proteins"; product "TBC1 domain family member whacked"; transcript_biotype "mRNA"; exon_number "2";
NW_027332220.1	Gnomon	exon	2930786	2930978	.	+	.	gene_id "wkd"; transcript_id "XM_073078137.1"; db_xref "GeneID:140746125"; db_xref "GenBank:XM_073078137.1"; gene "wkd"; model_evidence "Supporting evidence includes similarity to: 7 Proteins"; product "TBC1 domain family member whacked"; transcript_biotype "mRNA"; exon_number "3";
NW_027332220.1	Gnomon	exon	2936138	2936321	.	+	.	gene_id "wkd"; transcript_id "XM_073078137.1"; db_xref "GeneID:140746125"; db_xref "GenBank:XM_073078137.1"; gene "wkd"; model_evidence "Supporting evidence includes similarity to: 7 Proteins"; product "TBC1 domain family member whacked"; transcript_biotype "mRNA"; exon_number "4";
NW_027332220.1	Gnomon	exon	2938195	2938389	.	+	.	gene_id "wkd"; transcript_id "XM_073078137.1"; db_xref "GeneID:140746125"; db_xref "GenBank:XM_073078137.1"; gene "wkd"; model_evidence "Supporting evidence includes similarity to: 7 Proteins"; product "TBC1 domain family member whacked"; transcript_biotype "mRNA"; exon_number "5";
NW_027332220.1	Gnomon	exon	2939152	2939384	.	+	.	gene_id "wkd"; transcript_id "XM_073078137.1"; db_xref "GeneID:140746125"; db_xref "GenBank:XM_073078137.1"; gene "wkd"; model_evidence "Supporting evidence includes similarity to: 7 Proteins"; product "TBC1 domain family member whacked"; transcript_biotype "mRNA"; exon_number "6";
NW_027332220.1	Gnomon	exon	2940744	2941191	.	+	.	gene_id "wkd"; transcript_id "XM_073078137.1"; db_xref "GeneID:140746125"; db_xref "GenBank:XM_073078137.1"; gene "wkd"; model_evidence "Supporting evidence includes similarity to: 7 Proteins"; product "TBC1 domain family member whacked"; transcript_biotype "mRNA"; exon_number "7";
NW_027332220.1	Gnomon	CDS	2915223	2915347	.	+	0	gene_id "wkd"; transcript_id "XM_073078137.1"; db_xref "GeneID:140746125"; db_xref "GenBank:XP_072934238.1"; gbkey "CDS"; gene "wkd"; product "TBC1 domain family member whacked"; protein_id "XP_072934238.1"; exon_number "1";
NW_027332220.1	Gnomon	CDS	2929082	2929203	.	+	1	gene_id "wkd"; transcript_id "XM_073078137.1"; db_xref "GeneID:140746125"; db_xref "GenBank:XP_072934238.1"; gbkey "CDS"; gene "wkd"; product "TBC1 domain family member whacked"; protein_id "XP_072934238.1"; exon_number "2";
NW_027332220.1	Gnomon	CDS	2930786	2930978	.	+	2	gene_id "wkd"; transcript_id "XM_073078137.1"; db_xref "GeneID:140746125"; db_xref "GenBank:XP_072934238.1"; gbkey "CDS"; gene "wkd"; product "TBC1 domain family member whacked"; protein_id "XP_072934238.1"; exon_number "3";
NW_027332220.1	Gnomon	CDS	2936138	2936321	.	+	1	gene_id "wkd"; transcript_id "XM_073078137.1"; db_xref "GeneID:140746125"; db_xref "GenBank:XP_072934238.1"; gbkey "CDS"; gene "wkd"; product "TBC1 domain family member whacked"; protein_id "XP_072934238.1"; exon_number "4";
NW_027332220.1	Gnomon	CDS	2938195	2938389	.	+	0	gene_id "wkd"; transcript_id "XM_073078137.1"; db_xref "GeneID:140746125"; db_xref "GenBank:XP_072934238.1"; gbkey "CDS"; gene "wkd"; product "TBC1 domain family member whacked"; protein_id "XP_072934238.1"; exon_number "5";
NW_027332220.1	Gnomon	CDS	2939152	2939384	.	+	0	gene_id "wkd"; transcript_id "XM_073078137.1"; db_xref "GeneID:140746125"; db_xref "GenBank:XP_072934238.1"; gbkey "CDS"; gene "wkd"; product "TBC1 domain family member whacked"; protein_id "XP_072934238.1"; exon_number "6";
NW_027332220.1	Gnomon	CDS	2940744	2940750	.	+	1	gene_id "wkd"; transcript_id "XM_073078137.1"; db_xref "GeneID:140746125"; db_xref "GenBank:XP_072934238.1"; gbkey "CDS"; gene "wkd"; product "TBC1 domain family member whacked"; protein_id "XP_072934238.1"; exon_number "7";
NW_027332220.1	Gnomon	start_codon	2915223	2915225	.	+	0	gene_id "wkd"; transcript_id "XM_073078137.1"; db_xref "GeneID:140746125"; db_xref "GenBank:XP_072934238.1"; gbkey "CDS"; gene "wkd"; product "TBC1 domain family member whacked"; protein_id "XP_072934238.1"; exon_number "1";
NW_027332220.1	Gnomon	stop_codon	2940751	2940753	.	+	0	gene_id "wkd"; transcript_id "XM_073078137.1"; db_xref "GeneID:140746125"; db_xref "GenBank:XP_072934238.1"; gbkey "CDS"; gene "wkd"; product "TBC1 domain family member whacked"; protein_id "XP_072934238.1"; exon_number "7";
NW_027332220.1	Gnomon	gene	2952644	2961779	.	-	.	gene_id "psidin"; transcript_id ""; db_xref "GeneID:140746461"; description "phagocyte signaling impaired"; gbkey "Gene"; gene "psidin"; gene_biotype "protein_coding";
NW_027332220.1	Gnomon	transcript	2952644	2961779	.	-	.	gene_id "psidin"; transcript_id "XM_073078612.1"; db_xref "GeneID:140746461"; db_xref "GenBank:XM_073078612.1"; experiment "COORDINATES: polyA evidence [ECO:0006239]"; gbkey "mRNA"; gene "psidin"; model_evidence "Supporting evidence includes similarity to: 4 Proteins"; product "phagocyte signaling impaired"; transcript_biotype "mRNA";
NW_027332220.1	Gnomon	exon	2961590	2961779	.	-	.	gene_id "psidin"; transcript_id "XM_073078612.1"; db_xref "GeneID:140746461"; db_xref "GenBank:XM_073078612.1"; experiment "COORDINATES: polyA evidence [ECO:0006239]"; gene "psidin"; model_evidence "Supporting evidence includes similarity to: 4 Proteins"; product "phagocyte signaling impaired"; transcript_biotype "mRNA"; exon_number "1";
NW_027332220.1	Gnomon	exon	2961297	2961521	.	-	.	gene_id "psidin"; transcript_id "XM_073078612.1"; db_xref "GeneID:140746461"; db_xref "GenBank:XM_073078612.1"; experiment "COORDINATES: polyA evidence [ECO:0006239]"; gene "psidin"; model_evidence "Supporting evidence includes similarity to: 4 Proteins"; product "phagocyte signaling impaired"; transcript_biotype "mRNA"; exon_number "2";
NW_027332220.1	Gnomon	exon	2960060	2960253	.	-	.	gene_id "psidin"; transcript_id "XM_073078612.1"; db_xref "GeneID:140746461"; db_xref "GenBank:XM_073078612.1"; experiment "COORDINATES: polyA evidence [ECO:0006239]"; gene "psidin"; model_evidence "Supporting evidence includes similarity to: 4 Proteins"; product "phagocyte signaling impaired"; transcript_biotype "mRNA"; exon_number "3";
NW_027332220.1	Gnomon	exon	2958520	2959221	.	-	.	gene_id "psidin"; transcript_id "XM_073078612.1"; db_xref "GeneID:140746461"; db_xref "GenBank:XM_073078612.1"; experiment "COORDINATES: polyA evidence [ECO:0006239]"; gene "psidin"; model_evidence "Supporting evidence includes similarity to: 4 Proteins"; product "phagocyte signaling impaired"; transcript_biotype "mRNA"; exon_number "4";
NW_027332220.1	Gnomon	exon	2957849	2958059	.	-	.	gene_id "psidin"; transcript_id "XM_073078612.1"; db_xref "GeneID:140746461"; db_xref "GenBank:XM_073078612.1"; experiment "COORDINATES: polyA evidence [ECO:0006239]"; gene "psidin"; model_evidence "Supporting evidence includes similarity to: 4 Proteins"; product "phagocyte signaling impaired"; transcript_biotype "mRNA"; exon_number "5";
NW_027332220.1	Gnomon	exon	2956824	2956946	.	-	.	gene_id "psidin"; transcript_id "XM_073078612.1"; db_xref "GeneID:140746461"; db_xref "GenBank:XM_073078612.1"; experiment "COORDINATES: polyA evidence [ECO:0006239]"; gene "psidin"; model_evidence "Supporting evidence includes similarity to: 4 Proteins"; product "phagocyte signaling impaired"; transcript_biotype "mRNA"; exon_number "6";
NW_027332220.1	Gnomon	exon	2956152	2956321	.	-	.	gene_id "psidin"; transcript_id "XM_073078612.1"; db_xref "GeneID:140746461"; db_xref "GenBank:XM_073078612.1"; experiment "COORDINATES: polyA evidence [ECO:0006239]"; gene "psidin"; model_evidence "Supporting evidence includes similarity to: 4 Proteins"; product "phagocyte signaling impaired"; transcript_biotype "mRNA"; exon_number "7";
NW_027332220.1	Gnomon	exon	2955461	2955651	.	-	.	gene_id "psidin"; transcript_id "XM_073078612.1"; db_xref "GeneID:140746461"; db_xref "GenBank:XM_073078612.1"; experiment "COORDINATES: polyA evidence [ECO:0006239]"; gene "psidin"; model_evidence "Supporting evidence includes similarity to: 4 Proteins"; product "phagocyte signaling impaired"; transcript_biotype "mRNA"; exon_number "8";
NW_027332220.1	Gnomon	exon	2954712	2955016	.	-	.	gene_id "psidin"; transcript_id "XM_073078612.1"; db_xref "GeneID:140746461"; db_xref "GenBank:XM_073078612.1"; experiment "COORDINATES: polyA evidence [ECO:0006239]"; gene "psidin"; model_evidence "Supporting evidence includes similarity to: 4 Proteins"; product "phagocyte signaling impaired"; transcript_biotype "mRNA"; exon_number "9";
NW_027332220.1	Gnomon	exon	2954095	2954309	.	-	.	gene_id "psidin"; transcript_id "XM_073078612.1"; db_xref "GeneID:140746461"; db_xref "GenBank:XM_073078612.1"; experiment "COORDINATES: polyA evidence [ECO:0006239]"; gene "psidin"; model_evidence "Supporting evidence includes similarity to: 4 Proteins"; product "phagocyte signaling impaired"; transcript_biotype "mRNA"; exon_number "10";
NW_027332220.1	Gnomon	exon	2952644	2953863	.	-	.	gene_id "psidin"; transcript_id "XM_073078612.1"; db_xref "GeneID:140746461"; db_xref "GenBank:XM_073078612.1"; experiment "COORDINATES: polyA evidence [ECO:0006239]"; gene "psidin"; model_evidence "Supporting evidence includes similarity to: 4 Proteins"; product "phagocyte signaling impaired"; transcript_biotype "mRNA"; exon_number "11";
NW_027332220.1	Gnomon	CDS	2961590	2961653	.	-	0	gene_id "psidin"; transcript_id "XM_073078612.1"; db_xref "GeneID:140746461"; db_xref "GenBank:XP_072934713.1"; gbkey "CDS"; gene "psidin"; product "phagocyte signaling-impaired protein"; protein_id "XP_072934713.1"; exon_number "1";
NW_027332220.1	Gnomon	CDS	2961297	2961521	.	-	2	gene_id "psidin"; transcript_id "XM_073078612.1"; db_xref "GeneID:140746461"; db_xref "GenBank:XP_072934713.1"; gbkey "CDS"; gene "psidin"; product "phagocyte signaling-impaired protein"; protein_id "XP_072934713.1"; exon_number "2";
NW_027332220.1	Gnomon	CDS	2960060	2960253	.	-	2	gene_id "psidin"; transcript_id "XM_073078612.1"; db_xref "GeneID:140746461"; db_xref "GenBank:XP_072934713.1"; gbkey "CDS"; gene "psidin"; product "phagocyte signaling-impaired protein"; protein_id "XP_072934713.1"; exon_number "3";
NW_027332220.1	Gnomon	CDS	2958520	2959221	.	-	0	gene_id "psidin"; transcript_id "XM_073078612.1"; db_xref "GeneID:140746461"; db_xref "GenBank:XP_072934713.1"; gbkey "CDS"; gene "psidin"; product "phagocyte signaling-impaired protein"; protein_id "XP_072934713.1"; exon_number "4";
NW_027332220.1	Gnomon	CDS	2957849	2958059	.	-	0	gene_id "psidin"; transcript_id "XM_073078612.1"; db_xref "GeneID:140746461"; db_xref "GenBank:XP_072934713.1"; gbkey "CDS"; gene "psidin"; product "phagocyte signaling-impaired protein"; protein_id "XP_072934713.1"; exon_number "5";
NW_027332220.1	Gnomon	CDS	2956824	2956946	.	-	2	gene_id "psidin"; transcript_id "XM_073078612.1"; db_xref "GeneID:140746461"; db_xref "GenBank:XP_072934713.1"; gbkey "CDS"; gene "psidin"; product "phagocyte signaling-impaired protein"; protein_id "XP_072934713.1"; exon_number "6";
NW_027332220.1	Gnomon	CDS	2956152	2956321	.	-	2	gene_id "psidin"; transcript_id "XM_073078612.1"; db_xref "GeneID:140746461"; db_xref "GenBank:XP_072934713.1"; gbkey "CDS"; gene "psidin"; product "phagocyte signaling-impaired protein"; protein_id "XP_072934713.1"; exon_number "7";
NW_027332220.1	Gnomon	CDS	2955461	2955651	.	-	0	gene_id "psidin"; transcript_id "XM_073078612.1"; db_xref "GeneID:140746461"; db_xref "GenBank:XP_072934713.1"; gbkey "CDS"; gene "psidin"; product "phagocyte signaling-impaired protein"; protein_id "XP_072934713.1"; exon_number "8";
NW_027332220.1	Gnomon	CDS	2954712	2955016	.	-	1	gene_id "psidin"; transcript_id "XM_073078612.1"; db_xref "GeneID:140746461"; db_xref "GenBank:XP_072934713.1"; gbkey "CDS"; gene "psidin"; product "phagocyte signaling-impaired protein"; protein_id "XP_072934713.1"; exon_number "9";
NW_027332220.1	Gnomon	CDS	2954095	2954309	.	-	2	gene_id "psidin"; transcript_id "XM_073078612.1"; db_xref "GeneID:140746461"; db_xref "GenBank:XP_072934713.1"; gbkey "CDS"; gene "psidin"; product "phagocyte signaling-impaired protein"; protein_id "XP_072934713.1"; exon_number "10";
NW_027332220.1	Gnomon	CDS	2953510	2953863	.	-	0	gene_id "psidin"; transcript_id "XM_073078612.1"; db_xref "GeneID:140746461"; db_xref "GenBank:XP_072934713.1"; gbkey "CDS"; gene "psidin"; product "phagocyte signaling-impaired protein"; protein_id "XP_072934713.1"; exon_number "11";
NW_027332220.1	Gnomon	start_codon	2961651	2961653	.	-	0	gene_id "psidin"; transcript_id "XM_073078612.1"; db_xref "GeneID:140746461"; db_xref "GenBank:XP_072934713.1"; gbkey "CDS"; gene "psidin"; product "phagocyte signaling-impaired protein"; protein_id "XP_072934713.1"; exon_number "1";
NW_027332220.1	Gnomon	stop_codon	2953507	2953509	.	-	0	gene_id "psidin"; transcript_id "XM_073078612.1"; db_xref "GeneID:140746461"; db_xref "GenBank:XP_072934713.1"; gbkey "CDS"; gene "psidin"; product "phagocyte signaling-impaired protein"; protein_id "XP_072934713.1"; exon_number "11";
NW_027332220.1	Gnomon	gene	2963031	2996292	.	-	.	gene_id "LOC140746121"; transcript_id ""; db_xref "GeneID:140746121"; description "uncharacterized LOC140746121"; gbkey "Gene"; gene "LOC140746121"; gene_biotype "protein_coding";
NW_027332220.1	Gnomon	transcript	2963031	2996292	.	-	.	gene_id "LOC140746121"; transcript_id "XM_073078132.1"; db_xref "GeneID:140746121"; db_xref "GenBank:XM_073078132.1"; experiment "COORDINATES: polyA evidence [ECO:0006239]"; gbkey "mRNA"; gene "LOC140746121"; model_evidence "Supporting evidence includes similarity to: 16 Proteins"; product "uncharacterized protein"; transcript_biotype "mRNA";
NW_027332220.1	Gnomon	exon	2996107	2996292	.	-	.	gene_id "LOC140746121"; transcript_id "XM_073078132.1"; db_xref "GeneID:140746121"; db_xref "GenBank:XM_073078132.1"; experiment "COORDINATES: polyA evidence [ECO:0006239]"; gene "LOC140746121"; model_evidence "Supporting evidence includes similarity to: 16 Proteins"; product "uncharacterized protein"; transcript_biotype "mRNA"; exon_number "1";
NW_027332220.1	Gnomon	exon	2963031	2964566	.	-	.	gene_id "LOC140746121"; transcript_id "XM_073078132.1"; db_xref "GeneID:140746121"; db_xref "GenBank:XM_073078132.1"; experiment "COORDINATES: polyA evidence [ECO:0006239]"; gene "LOC140746121"; model_evidence "Supporting evidence includes similarity to: 16 Proteins"; product "uncharacterized protein"; transcript_biotype "mRNA"; exon_number "2";
NW_027332220.1	Gnomon	CDS	2996107	2996112	.	-	0	gene_id "LOC140746121"; transcript_id "XM_073078132.1"; db_xref "GeneID:140746121"; db_xref "GenBank:XP_072934233.1"; gbkey "CDS"; gene "LOC140746121"; product "uncharacterized protein"; protein_id "XP_072934233.1"; exon_number "1";
NW_027332220.1	Gnomon	CDS	2963601	2964566	.	-	0	gene_id "LOC140746121"; transcript_id "XM_073078132.1"; db_xref "GeneID:140746121"; db_xref "GenBank:XP_072934233.1"; gbkey "CDS"; gene "LOC140746121"; product "uncharacterized protein"; protein_id "XP_072934233.1"; exon_number "2";
NW_027332220.1	Gnomon	start_codon	2996110	2996112	.	-	0	gene_id "LOC140746121"; transcript_id "XM_073078132.1"; db_xref "GeneID:140746121"; db_xref "GenBank:XP_072934233.1"; gbkey "CDS"; gene "LOC140746121"; product "uncharacterized protein"; protein_id "XP_072934233.1"; exon_number "1";
NW_027332220.1	Gnomon	stop_codon	2963598	2963600	.	-	0	gene_id "LOC140746121"; transcript_id "XM_073078132.1"; db_xref "GeneID:140746121"; db_xref "GenBank:XP_072934233.1"; gbkey "CDS"; gene "LOC140746121"; product "uncharacterized protein"; protein_id "XP_072934233.1"; exon_number "2";
NW_027332220.1	Gnomon	gene	3010720	3026022	.	-	.	gene_id "eIF3a"; transcript_id ""; db_xref "GeneID:140746120"; description "eukaryotic translation initiation factor 3 subunit a"; gbkey "Gene"; gene "eIF3a"; gene_biotype "protein_coding";
NW_027332220.1	Gnomon	transcript	3010720	3026022	.	-	.	gene_id "eIF3a"; transcript_id "XM_073078131.1"; db_xref "GeneID:140746120"; db_xref "GenBank:XM_073078131.1"; gbkey "mRNA"; gene "eIF3a"; model_evidence "Supporting evidence includes similarity to: 14 Proteins"; product "eukaryotic translation initiation factor 3 subunit a"; transcript_biotype "mRNA";
NW_027332220.1	Gnomon	exon	3025796	3026022	.	-	.	gene_id "eIF3a"; transcript_id "XM_073078131.1"; db_xref "GeneID:140746120"; db_xref "GenBank:XM_073078131.1"; gene "eIF3a"; model_evidence "Supporting evidence includes similarity to: 14 Proteins"; product "eukaryotic translation initiation factor 3 subunit a"; transcript_biotype "mRNA"; exon_number "1";
NW_027332220.1	Gnomon	exon	3025348	3025576	.	-	.	gene_id "eIF3a"; transcript_id "XM_073078131.1"; db_xref "GeneID:140746120"; db_xref "GenBank:XM_073078131.1"; gene "eIF3a"; model_evidence "Supporting evidence includes similarity to: 14 Proteins"; product "eukaryotic translation initiation factor 3 subunit a"; transcript_biotype "mRNA"; exon_number "2";
NW_027332220.1	Gnomon	exon	3024556	3024730	.	-	.	gene_id "eIF3a"; transcript_id "XM_073078131.1"; db_xref "GeneID:140746120"; db_xref "GenBank:XM_073078131.1"; gene "eIF3a"; model_evidence "Supporting evidence includes similarity to: 14 Proteins"; product "eukaryotic translation initiation factor 3 subunit a"; transcript_biotype "mRNA"; exon_number "3";
NW_027332220.1	Gnomon	exon	3024017	3024205	.	-	.	gene_id "eIF3a"; transcript_id "XM_073078131.1"; db_xref "GeneID:140746120"; db_xref "GenBank:XM_073078131.1"; gene "eIF3a"; model_evidence "Supporting evidence includes similarity to: 14 Proteins"; product "eukaryotic translation initiation factor 3 subunit a"; transcript_biotype "mRNA"; exon_number "4";
NW_027332220.1	Gnomon	exon	3023400	3023504	.	-	.	gene_id "eIF3a"; transcript_id "XM_073078131.1"; db_xref "GeneID:140746120"; db_xref "GenBank:XM_073078131.1"; gene "eIF3a"; model_evidence "Supporting evidence includes similarity to: 14 Proteins"; product "eukaryotic translation initiation factor 3 subunit a"; transcript_biotype "mRNA"; exon_number "5";
NW_027332220.1	Gnomon	exon	3022590	3022798	.	-	.	gene_id "eIF3a"; transcript_id "XM_073078131.1"; db_xref "GeneID:140746120"; db_xref "GenBank:XM_073078131.1"; gene "eIF3a"; model_evidence "Supporting evidence includes similarity to: 14 Proteins"; product "eukaryotic translation initiation factor 3 subunit a"; transcript_biotype "mRNA"; exon_number "6";
NW_027332220.1	Gnomon	exon	3020870	3021036	.	-	.	gene_id "eIF3a"; transcript_id "XM_073078131.1"; db_xref "GeneID:140746120"; db_xref "GenBank:XM_073078131.1"; gene "eIF3a"; model_evidence "Supporting evidence includes similarity to: 14 Proteins"; product "eukaryotic translation initiation factor 3 subunit a"; transcript_biotype "mRNA"; exon_number "7";
NW_027332220.1	Gnomon	exon	3019308	3019445	.	-	.	gene_id "eIF3a"; transcript_id "XM_073078131.1"; db_xref "GeneID:140746120"; db_xref "GenBank:XM_073078131.1"; gene "eIF3a"; model_evidence "Supporting evidence includes similarity to: 14 Proteins"; product "eukaryotic translation initiation factor 3 subunit a"; transcript_biotype "mRNA"; exon_number "8";
NW_027332220.1	Gnomon	exon	3018933	3019137	.	-	.	gene_id "eIF3a"; transcript_id "XM_073078131.1"; db_xref "GeneID:140746120"; db_xref "GenBank:XM_073078131.1"; gene "eIF3a"; model_evidence "Supporting evidence includes similarity to: 14 Proteins"; product "eukaryotic translation initiation factor 3 subunit a"; transcript_biotype "mRNA"; exon_number "9";
NW_027332220.1	Gnomon	exon	3018346	3018445	.	-	.	gene_id "eIF3a"; transcript_id "XM_073078131.1"; db_xref "GeneID:140746120"; db_xref "GenBank:XM_073078131.1"; gene "eIF3a"; model_evidence "Supporting evidence includes similarity to: 14 Proteins"; product "eukaryotic translation initiation factor 3 subunit a"; transcript_biotype "mRNA"; exon_number "10";
NW_027332220.1	Gnomon	exon	3017721	3017950	.	-	.	gene_id "eIF3a"; transcript_id "XM_073078131.1"; db_xref "GeneID:140746120"; db_xref "GenBank:XM_073078131.1"; gene "eIF3a"; model_evidence "Supporting evidence includes similarity to: 14 Proteins"; product "eukaryotic translation initiation factor 3 subunit a"; transcript_biotype "mRNA"; exon_number "11";
NW_027332220.1	Gnomon	exon	3016751	3016943	.	-	.	gene_id "eIF3a"; transcript_id "XM_073078131.1"; db_xref "GeneID:140746120"; db_xref "GenBank:XM_073078131.1"; gene "eIF3a"; model_evidence "Supporting evidence includes similarity to: 14 Proteins"; product "eukaryotic translation initiation factor 3 subunit a"; transcript_biotype "mRNA"; exon_number "12";
NW_027332220.1	Gnomon	exon	3016121	3016225	.	-	.	gene_id "eIF3a"; transcript_id "XM_073078131.1"; db_xref "GeneID:140746120"; db_xref "GenBank:XM_073078131.1"; gene "eIF3a"; model_evidence "Supporting evidence includes similarity to: 14 Proteins"; product "eukaryotic translation initiation factor 3 subunit a"; transcript_biotype "mRNA"; exon_number "13";
NW_027332220.1	Gnomon	exon	3015602	3015731	.	-	.	gene_id "eIF3a"; transcript_id "XM_073078131.1"; db_xref "GeneID:140746120"; db_xref "GenBank:XM_073078131.1"; gene "eIF3a"; model_evidence "Supporting evidence includes similarity to: 14 Proteins"; product "eukaryotic translation initiation factor 3 subunit a"; transcript_biotype "mRNA"; exon_number "14";
NW_027332220.1	Gnomon	exon	3015046	3015248	.	-	.	gene_id "eIF3a"; transcript_id "XM_073078131.1"; db_xref "GeneID:140746120"; db_xref "GenBank:XM_073078131.1"; gene "eIF3a"; model_evidence "Supporting evidence includes similarity to: 14 Proteins"; product "eukaryotic translation initiation factor 3 subunit a"; transcript_biotype "mRNA"; exon_number "15";
NW_027332220.1	Gnomon	exon	3014246	3014397	.	-	.	gene_id "eIF3a"; transcript_id "XM_073078131.1"; db_xref "GeneID:140746120"; db_xref "GenBank:XM_073078131.1"; gene "eIF3a"; model_evidence "Supporting evidence includes similarity to: 14 Proteins"; product "eukaryotic translation initiation factor 3 subunit a"; transcript_biotype "mRNA"; exon_number "16";
NW_027332220.1	Gnomon	exon	3013550	3013707	.	-	.	gene_id "eIF3a"; transcript_id "XM_073078131.1"; db_xref "GeneID:140746120"; db_xref "GenBank:XM_073078131.1"; gene "eIF3a"; model_evidence "Supporting evidence includes similarity to: 14 Proteins"; product "eukaryotic translation initiation factor 3 subunit a"; transcript_biotype "mRNA"; exon_number "17";
NW_027332220.1	Gnomon	exon	3013263	3013314	.	-	.	gene_id "eIF3a"; transcript_id "XM_073078131.1"; db_xref "GeneID:140746120"; db_xref "GenBank:XM_073078131.1"; gene "eIF3a"; model_evidence "Supporting evidence includes similarity to: 14 Proteins"; product "eukaryotic translation initiation factor 3 subunit a"; transcript_biotype "mRNA"; exon_number "18";
NW_027332220.1	Gnomon	exon	3012843	3013145	.	-	.	gene_id "eIF3a"; transcript_id "XM_073078131.1"; db_xref "GeneID:140746120"; db_xref "GenBank:XM_073078131.1"; gene "eIF3a"; model_evidence "Supporting evidence includes similarity to: 14 Proteins"; product "eukaryotic translation initiation factor 3 subunit a"; transcript_biotype "mRNA"; exon_number "19";
NW_027332220.1	Gnomon	exon	3012448	3012529	.	-	.	gene_id "eIF3a"; transcript_id "XM_073078131.1"; db_xref "GeneID:140746120"; db_xref "GenBank:XM_073078131.1"; gene "eIF3a"; model_evidence "Supporting evidence includes similarity to: 14 Proteins"; product "eukaryotic translation initiation factor 3 subunit a"; transcript_biotype "mRNA"; exon_number "20";
NW_027332220.1	Gnomon	exon	3011898	3012112	.	-	.	gene_id "eIF3a"; transcript_id "XM_073078131.1"; db_xref "GeneID:140746120"; db_xref "GenBank:XM_073078131.1"; gene "eIF3a"; model_evidence "Supporting evidence includes similarity to: 14 Proteins"; product "eukaryotic translation initiation factor 3 subunit a"; transcript_biotype "mRNA"; exon_number "21";
NW_027332220.1	Gnomon	exon	3011448	3011554	.	-	.	gene_id "eIF3a"; transcript_id "XM_073078131.1"; db_xref "GeneID:140746120"; db_xref "GenBank:XM_073078131.1"; gene "eIF3a"; model_evidence "Supporting evidence includes similarity to: 14 Proteins"; product "eukaryotic translation initiation factor 3 subunit a"; transcript_biotype "mRNA"; exon_number "22";
NW_027332220.1	Gnomon	exon	3010720	3010909	.	-	.	gene_id "eIF3a"; transcript_id "XM_073078131.1"; db_xref "GeneID:140746120"; db_xref "GenBank:XM_073078131.1"; gene "eIF3a"; model_evidence "Supporting evidence includes similarity to: 14 Proteins"; product "eukaryotic translation initiation factor 3 subunit a"; transcript_biotype "mRNA"; exon_number "23";
NW_027332220.1	Gnomon	CDS	3025796	3025844	.	-	0	gene_id "eIF3a"; transcript_id "XM_073078131.1"; db_xref "GeneID:140746120"; db_xref "GenBank:XP_072934232.1"; gbkey "CDS"; gene "eIF3a"; product "eukaryotic translation initiation factor 3 subunit A"; protein_id "XP_072934232.1"; exon_number "1";
NW_027332220.1	Gnomon	CDS	3025348	3025576	.	-	2	gene_id "eIF3a"; transcript_id "XM_073078131.1"; db_xref "GeneID:140746120"; db_xref "GenBank:XP_072934232.1"; gbkey "CDS"; gene "eIF3a"; product "eukaryotic translation initiation factor 3 subunit A"; protein_id "XP_072934232.1"; exon_number "2";
NW_027332220.1	Gnomon	CDS	3024556	3024730	.	-	1	gene_id "eIF3a"; transcript_id "XM_073078131.1"; db_xref "GeneID:140746120"; db_xref "GenBank:XP_072934232.1"; gbkey "CDS"; gene "eIF3a"; product "eukaryotic translation initiation factor 3 subunit A"; protein_id "XP_072934232.1"; exon_number "3";
NW_027332220.1	Gnomon	CDS	3024017	3024205	.	-	0	gene_id "eIF3a"; transcript_id "XM_073078131.1"; db_xref "GeneID:140746120"; db_xref "GenBank:XP_072934232.1"; gbkey "CDS"; gene "eIF3a"; product "eukaryotic translation initiation factor 3 subunit A"; protein_id "XP_072934232.1"; exon_number "4";
NW_027332220.1	Gnomon	CDS	3023400	3023504	.	-	0	gene_id "eIF3a"; transcript_id "XM_073078131.1"; db_xref "GeneID:140746120"; db_xref "GenBank:XP_072934232.1"; gbkey "CDS"; gene "eIF3a"; product "eukaryotic translation initiation factor 3 subunit A"; protein_id "XP_072934232.1"; exon_number "5";
NW_027332220.1	Gnomon	CDS	3022590	3022798	.	-	0	gene_id "eIF3a"; transcript_id "XM_073078131.1"; db_xref "GeneID:140746120"; db_xref "GenBank:XP_072934232.1"; gbkey "CDS"; gene "eIF3a"; product "eukaryotic translation initiation factor 3 subunit A"; protein_id "XP_072934232.1"; exon_number "6";
NW_027332220.1	Gnomon	CDS	3020870	3021036	.	-	1	gene_id "eIF3a"; transcript_id "XM_073078131.1"; db_xref "GeneID:140746120"; db_xref "GenBank:XP_072934232.1"; gbkey "CDS"; gene "eIF3a"; product "eukaryotic translation initiation factor 3 subunit A"; protein_id "XP_072934232.1"; exon_number "7";
NW_027332220.1	Gnomon	CDS	3019308	3019445	.	-	2	gene_id "eIF3a"; transcript_id "XM_073078131.1"; db_xref "GeneID:140746120"; db_xref "GenBank:XP_072934232.1"; gbkey "CDS"; gene "eIF3a"; product "eukaryotic translation initiation factor 3 subunit A"; protein_id "XP_072934232.1"; exon_number "8";
NW_027332220.1	Gnomon	CDS	3018933	3019137	.	-	2	gene_id "eIF3a"; transcript_id "XM_073078131.1"; db_xref "GeneID:140746120"; db_xref "GenBank:XP_072934232.1"; gbkey "CDS"; gene "eIF3a"; product "eukaryotic translation initiation factor 3 subunit A"; protein_id "XP_072934232.1"; exon_number "9";
NW_027332220.1	Gnomon	CDS	3018346	3018445	.	-	1	gene_id "eIF3a"; transcript_id "XM_073078131.1"; db_xref "GeneID:140746120"; db_xref "GenBank:XP_072934232.1"; gbkey "CDS"; gene "eIF3a"; product "eukaryotic translation initiation factor 3 subunit A"; protein_id "XP_072934232.1"; exon_number "10";
NW_027332220.1	Gnomon	CDS	3017721	3017950	.	-	0	gene_id "eIF3a"; transcript_id "XM_073078131.1"; db_xref "GeneID:140746120"; db_xref "GenBank:XP_072934232.1"; gbkey "CDS"; gene "eIF3a"; product "eukaryotic translation initiation factor 3 subunit A"; protein_id "XP_072934232.1"; exon_number "11";
NW_027332220.1	Gnomon	CDS	3016751	3016943	.	-	1	gene_id "eIF3a"; transcript_id "XM_073078131.1"; db_xref "GeneID:140746120"; db_xref "GenBank:XP_072934232.1"; gbkey "CDS"; gene "eIF3a"; product "eukaryotic translation initiation factor 3 subunit A"; protein_id "XP_072934232.1"; exon_number "12";
NW_027332220.1	Gnomon	CDS	3016121	3016225	.	-	0	gene_id "eIF3a"; transcript_id "XM_073078131.1"; db_xref "GeneID:140746120"; db_xref "GenBank:XP_072934232.1"; gbkey "CDS"; gene "eIF3a"; product "eukaryotic translation initiation factor 3 subunit A"; protein_id "XP_072934232.1"; exon_number "13";
NW_027332220.1	Gnomon	CDS	3015602	3015731	.	-	0	gene_id "eIF3a"; transcript_id "XM_073078131.1"; db_xref "GeneID:140746120"; db_xref "GenBank:XP_072934232.1"; gbkey "CDS"; gene "eIF3a"; product "eukaryotic translation initiation factor 3 subunit A"; protein_id "XP_072934232.1"; exon_number "14";
NW_027332220.1	Gnomon	CDS	3015046	3015248	.	-	2	gene_id "eIF3a"; transcript_id "XM_073078131.1"; db_xref "GeneID:140746120"; db_xref "GenBank:XP_072934232.1"; gbkey "CDS"; gene "eIF3a"; product "eukaryotic translation initiation factor 3 subunit A"; protein_id "XP_072934232.1"; exon_number "15";
NW_027332220.1	Gnomon	CDS	3014246	3014397	.	-	0	gene_id "eIF3a"; transcript_id "XM_073078131.1"; db_xref "GeneID:140746120"; db_xref "GenBank:XP_072934232.1"; gbkey "CDS"; gene "eIF3a"; product "eukaryotic translation initiation factor 3 subunit A"; protein_id "XP_072934232.1"; exon_number "16";
NW_027332220.1	Gnomon	CDS	3013550	3013707	.	-	1	gene_id "eIF3a"; transcript_id "XM_073078131.1"; db_xref "GeneID:140746120"; db_xref "GenBank:XP_072934232.1"; gbkey "CDS"; gene "eIF3a"; product "eukaryotic translation initiation factor 3 subunit A"; protein_id "XP_072934232.1"; exon_number "17";
NW_027332220.1	Gnomon	CDS	3013263	3013314	.	-	2	gene_id "eIF3a"; transcript_id "XM_073078131.1"; db_xref "GeneID:140746120"; db_xref "GenBank:XP_072934232.1"; gbkey "CDS"; gene "eIF3a"; product "eukaryotic translation initiation factor 3 subunit A"; protein_id "XP_072934232.1"; exon_number "18";
NW_027332220.1	Gnomon	CDS	3012843	3013145	.	-	1	gene_id "eIF3a"; transcript_id "XM_073078131.1"; db_xref "GeneID:140746120"; db_xref "GenBank:XP_072934232.1"; gbkey "CDS"; gene "eIF3a"; product "eukaryotic translation initiation factor 3 subunit A"; protein_id "XP_072934232.1"; exon_number "19";
NW_027332220.1	Gnomon	CDS	3012448	3012529	.	-	1	gene_id "eIF3a"; transcript_id "XM_073078131.1"; db_xref "GeneID:140746120"; db_xref "GenBank:XP_072934232.1"; gbkey "CDS"; gene "eIF3a"; product "eukaryotic translation initiation factor 3 subunit A"; protein_id "XP_072934232.1"; exon_number "20";
NW_027332220.1	Gnomon	CDS	3011898	3012112	.	-	0	gene_id "eIF3a"; transcript_id "XM_073078131.1"; db_xref "GeneID:140746120"; db_xref "GenBank:XP_072934232.1"; gbkey "CDS"; gene "eIF3a"; product "eukaryotic translation initiation factor 3 subunit A"; protein_id "XP_072934232.1"; exon_number "21";
NW_027332220.1	Gnomon	CDS	3011448	3011554	.	-	1	gene_id "eIF3a"; transcript_id "XM_073078131.1"; db_xref "GeneID:140746120"; db_xref "GenBank:XP_072934232.1"; gbkey "CDS"; gene "eIF3a"; product "eukaryotic translation initiation factor 3 subunit A"; protein_id "XP_072934232.1"; exon_number "22";
NW_027332220.1	Gnomon	CDS	3010866	3010909	.	-	2	gene_id "eIF3a"; transcript_id "XM_073078131.1"; db_xref "GeneID:140746120"; db_xref "GenBank:XP_072934232.1"; gbkey "CDS"; gene "eIF3a"; product "eukaryotic translation initiation factor 3 subunit A"; protein_id "XP_072934232.1"; exon_number "23";
NW_027332220.1	Gnomon	start_codon	3025842	3025844	.	-	0	gene_id "eIF3a"; transcript_id "XM_073078131.1"; db_xref "GeneID:140746120"; db_xref "GenBank:XP_072934232.1"; gbkey "CDS"; gene "eIF3a"; product "eukaryotic translation initiation factor 3 subunit A"; protein_id "XP_072934232.1"; exon_number "1";
NW_027332220.1	Gnomon	stop_codon	3010863	3010865	.	-	0	gene_id "eIF3a"; transcript_id "XM_073078131.1"; db_xref "GeneID:140746120"; db_xref "GenBank:XP_072934232.1"; gbkey "CDS"; gene "eIF3a"; product "eukaryotic translation initiation factor 3 subunit A"; protein_id "XP_072934232.1"; exon_number "23";
NW_027332220.1	Gnomon	gene	3026594	3029253	.	+	.	gene_id "LOC140746122"; transcript_id ""; db_xref "GeneID:140746122"; description "uncharacterized protein F58A4.6"; gbkey "Gene"; gene "LOC140746122"; gene_biotype "protein_coding";
NW_027332220.1	Gnomon	transcript	3026594	3029253	.	+	.	gene_id "LOC140746122"; transcript_id "XM_073078133.1"; db_xref "GeneID:140746122"; db_xref "GenBank:XM_073078133.1"; gbkey "mRNA"; gene "LOC140746122"; model_evidence "Supporting evidence includes similarity to: 9 Proteins"; product "uncharacterized protein F58A4.6"; transcript_biotype "mRNA";
NW_027332220.1	Gnomon	exon	3026594	3027071	.	+	.	gene_id "LOC140746122"; transcript_id "XM_073078133.1"; db_xref "GeneID:140746122"; db_xref "GenBank:XM_073078133.1"; gene "LOC140746122"; model_evidence "Supporting evidence includes similarity to: 9 Proteins"; product "uncharacterized protein F58A4.6"; transcript_biotype "mRNA"; exon_number "1";
NW_027332220.1	Gnomon	exon	3027289	3027403	.	+	.	gene_id "LOC140746122"; transcript_id "XM_073078133.1"; db_xref "GeneID:140746122"; db_xref "GenBank:XM_073078133.1"; gene "LOC140746122"; model_evidence "Supporting evidence includes similarity to: 9 Proteins"; product "uncharacterized protein F58A4.6"; transcript_biotype "mRNA"; exon_number "2";
NW_027332220.1	Gnomon	exon	3027673	3029253	.	+	.	gene_id "LOC140746122"; transcript_id "XM_073078133.1"; db_xref "GeneID:140746122"; db_xref "GenBank:XM_073078133.1"; gene "LOC140746122"; model_evidence "Supporting evidence includes similarity to: 9 Proteins"; product "uncharacterized protein F58A4.6"; transcript_biotype "mRNA"; exon_number "3";
NW_027332220.1	Gnomon	CDS	3026725	3027071	.	+	0	gene_id "LOC140746122"; transcript_id "XM_073078133.1"; db_xref "GeneID:140746122"; db_xref "GenBank:XP_072934234.1"; gbkey "CDS"; gene "LOC140746122"; product "uncharacterized protein F58A4.6"; protein_id "XP_072934234.1"; exon_number "1";
NW_027332220.1	Gnomon	CDS	3027289	3027403	.	+	1	gene_id "LOC140746122"; transcript_id "XM_073078133.1"; db_xref "GeneID:140746122"; db_xref "GenBank:XP_072934234.1"; gbkey "CDS"; gene "LOC140746122"; product "uncharacterized protein F58A4.6"; protein_id "XP_072934234.1"; exon_number "2";
NW_027332220.1	Gnomon	CDS	3027673	3027969	.	+	0	gene_id "LOC140746122"; transcript_id "XM_073078133.1"; db_xref "GeneID:140746122"; db_xref "GenBank:XP_072934234.1"; gbkey "CDS"; gene "LOC140746122"; product "uncharacterized protein F58A4.6"; protein_id "XP_072934234.1"; exon_number "3";
NW_027332220.1	Gnomon	start_codon	3026725	3026727	.	+	0	gene_id "LOC140746122"; transcript_id "XM_073078133.1"; db_xref "GeneID:140746122"; db_xref "GenBank:XP_072934234.1"; gbkey "CDS"; gene "LOC140746122"; product "uncharacterized protein F58A4.6"; protein_id "XP_072934234.1"; exon_number "1";
NW_027332220.1	Gnomon	stop_codon	3027970	3027972	.	+	0	gene_id "LOC140746122"; transcript_id "XM_073078133.1"; db_xref "GeneID:140746122"; db_xref "GenBank:XP_072934234.1"; gbkey "CDS"; gene "LOC140746122"; product "uncharacterized protein F58A4.6"; protein_id "XP_072934234.1"; exon_number "3";
NW_027332220.1	Gnomon	gene	3038369	3050630	.	-	.	gene_id "LOC140746123"; transcript_id ""; db_xref "GeneID:140746123"; description "bleomycin hydrolase"; gbkey "Gene"; gene "LOC140746123"; gene_biotype "protein_coding";
NW_027332220.1	Gnomon	transcript	3038369	3050630	.	-	.	gene_id "LOC140746123"; transcript_id "XM_073078134.1"; db_xref "GeneID:140746123"; db_xref "GenBank:XM_073078134.1"; experiment "COORDINATES: polyA evidence [ECO:0006239]"; gbkey "mRNA"; gene "LOC140746123"; model_evidence "Supporting evidence includes similarity to: 16 Proteins"; product "bleomycin hydrolase, transcript variant X1"; transcript_biotype "mRNA";
NW_027332220.1	Gnomon	exon	3050471	3050630	.	-	.	gene_id "LOC140746123"; transcript_id "XM_073078134.1"; db_xref "GeneID:140746123"; db_xref "GenBank:XM_073078134.1"; experiment "COORDINATES: polyA evidence [ECO:0006239]"; gene "LOC140746123"; model_evidence "Supporting evidence includes similarity to: 16 Proteins"; product "bleomycin hydrolase, transcript variant X1"; transcript_biotype "mRNA"; exon_number "1";
NW_027332220.1	Gnomon	exon	3049205	3049362	.	-	.	gene_id "LOC140746123"; transcript_id "XM_073078134.1"; db_xref "GeneID:140746123"; db_xref "GenBank:XM_073078134.1"; experiment "COORDINATES: polyA evidence [ECO:0006239]"; gene "LOC140746123"; model_evidence "Supporting evidence includes similarity to: 16 Proteins"; product "bleomycin hydrolase, transcript variant X1"; transcript_biotype "mRNA"; exon_number "2";
NW_027332220.1	Gnomon	exon	3048531	3048661	.	-	.	gene_id "LOC140746123"; transcript_id "XM_073078134.1"; db_xref "GeneID:140746123"; db_xref "GenBank:XM_073078134.1"; experiment "COORDINATES: polyA evidence [ECO:0006239]"; gene "LOC140746123"; model_evidence "Supporting evidence includes similarity to: 16 Proteins"; product "bleomycin hydrolase, transcript variant X1"; transcript_biotype "mRNA"; exon_number "3";
NW_027332220.1	Gnomon	exon	3047831	3047945	.	-	.	gene_id "LOC140746123"; transcript_id "XM_073078134.1"; db_xref "GeneID:140746123"; db_xref "GenBank:XM_073078134.1"; experiment "COORDINATES: polyA evidence [ECO:0006239]"; gene "LOC140746123"; model_evidence "Supporting evidence includes similarity to: 16 Proteins"; product "bleomycin hydrolase, transcript variant X1"; transcript_biotype "mRNA"; exon_number "4";
NW_027332220.1	Gnomon	exon	3046189	3046326	.	-	.	gene_id "LOC140746123"; transcript_id "XM_073078134.1"; db_xref "GeneID:140746123"; db_xref "GenBank:XM_073078134.1"; experiment "COORDINATES: polyA evidence [ECO:0006239]"; gene "LOC140746123"; model_evidence "Supporting evidence includes similarity to: 16 Proteins"; product "bleomycin hydrolase, transcript variant X1"; transcript_biotype "mRNA"; exon_number "5";
NW_027332220.1	Gnomon	exon	3045649	3045769	.	-	.	gene_id "LOC140746123"; transcript_id "XM_073078134.1"; db_xref "GeneID:140746123"; db_xref "GenBank:XM_073078134.1"; experiment "COORDINATES: polyA evidence [ECO:0006239]"; gene "LOC140746123"; model_evidence "Supporting evidence includes similarity to: 16 Proteins"; product "bleomycin hydrolase, transcript variant X1"; transcript_biotype "mRNA"; exon_number "6";
NW_027332220.1	Gnomon	exon	3042444	3042571	.	-	.	gene_id "LOC140746123"; transcript_id "XM_073078134.1"; db_xref "GeneID:140746123"; db_xref "GenBank:XM_073078134.1"; experiment "COORDINATES: polyA evidence [ECO:0006239]"; gene "LOC140746123"; model_evidence "Supporting evidence includes similarity to: 16 Proteins"; product "bleomycin hydrolase, transcript variant X1"; transcript_biotype "mRNA"; exon_number "7";
NW_027332220.1	Gnomon	exon	3042020	3042147	.	-	.	gene_id "LOC140746123"; transcript_id "XM_073078134.1"; db_xref "GeneID:140746123"; db_xref "GenBank:XM_073078134.1"; experiment "COORDINATES: polyA evidence [ECO:0006239]"; gene "LOC140746123"; model_evidence "Supporting evidence includes similarity to: 16 Proteins"; product "bleomycin hydrolase, transcript variant X1"; transcript_biotype "mRNA"; exon_number "8";
NW_027332220.1	Gnomon	exon	3041565	3041663	.	-	.	gene_id "LOC140746123"; transcript_id "XM_073078134.1"; db_xref "GeneID:140746123"; db_xref "GenBank:XM_073078134.1"; experiment "COORDINATES: polyA evidence [ECO:0006239]"; gene "LOC140746123"; model_evidence "Supporting evidence includes similarity to: 16 Proteins"; product "bleomycin hydrolase, transcript variant X1"; transcript_biotype "mRNA"; exon_number "9";
NW_027332220.1	Gnomon	exon	3040789	3040909	.	-	.	gene_id "LOC140746123"; transcript_id "XM_073078134.1"; db_xref "GeneID:140746123"; db_xref "GenBank:XM_073078134.1"; experiment "COORDINATES: polyA evidence [ECO:0006239]"; gene "LOC140746123"; model_evidence "Supporting evidence includes similarity to: 16 Proteins"; product "bleomycin hydrolase, transcript variant X1"; transcript_biotype "mRNA"; exon_number "10";
NW_027332220.1	Gnomon	exon	3039218	3039328	.	-	.	gene_id "LOC140746123"; transcript_id "XM_073078134.1"; db_xref "GeneID:140746123"; db_xref "GenBank:XM_073078134.1"; experiment "COORDINATES: polyA evidence [ECO:0006239]"; gene "LOC140746123"; model_evidence "Supporting evidence includes similarity to: 16 Proteins"; product "bleomycin hydrolase, transcript variant X1"; transcript_biotype "mRNA"; exon_number "11";
NW_027332220.1	Gnomon	exon	3038369	3038841	.	-	.	gene_id "LOC140746123"; transcript_id "XM_073078134.1"; db_xref "GeneID:140746123"; db_xref "GenBank:XM_073078134.1"; experiment "COORDINATES: polyA evidence [ECO:0006239]"; gene "LOC140746123"; model_evidence "Supporting evidence includes similarity to: 16 Proteins"; product "bleomycin hydrolase, transcript variant X1"; transcript_biotype "mRNA"; exon_number "12";
NW_027332220.1	Gnomon	CDS	3050471	3050618	.	-	0	gene_id "LOC140746123"; transcript_id "XM_073078134.1"; db_xref "GeneID:140746123"; db_xref "GenBank:XP_072934235.1"; gbkey "CDS"; gene "LOC140746123"; product "bleomycin hydrolase isoform X1"; protein_id "XP_072934235.1"; exon_number "1";
NW_027332220.1	Gnomon	CDS	3049205	3049362	.	-	2	gene_id "LOC140746123"; transcript_id "XM_073078134.1"; db_xref "GeneID:140746123"; db_xref "GenBank:XP_072934235.1"; gbkey "CDS"; gene "LOC140746123"; product "bleomycin hydrolase isoform X1"; protein_id "XP_072934235.1"; exon_number "2";
NW_027332220.1	Gnomon	CDS	3048531	3048661	.	-	0	gene_id "LOC140746123"; transcript_id "XM_073078134.1"; db_xref "GeneID:140746123"; db_xref "GenBank:XP_072934235.1"; gbkey "CDS"; gene "LOC140746123"; product "bleomycin hydrolase isoform X1"; protein_id "XP_072934235.1"; exon_number "3";
NW_027332220.1	Gnomon	CDS	3047831	3047945	.	-	1	gene_id "LOC140746123"; transcript_id "XM_073078134.1"; db_xref "GeneID:140746123"; db_xref "GenBank:XP_072934235.1"; gbkey "CDS"; gene "LOC140746123"; product "bleomycin hydrolase isoform X1"; protein_id "XP_072934235.1"; exon_number "4";
NW_027332220.1	Gnomon	CDS	3046189	3046326	.	-	0	gene_id "LOC140746123"; transcript_id "XM_073078134.1"; db_xref "GeneID:140746123"; db_xref "GenBank:XP_072934235.1"; gbkey "CDS"; gene "LOC140746123"; product "bleomycin hydrolase isoform X1"; protein_id "XP_072934235.1"; exon_number "5";
NW_027332220.1	Gnomon	CDS	3045649	3045769	.	-	0	gene_id "LOC140746123"; transcript_id "XM_073078134.1"; db_xref "GeneID:140746123"; db_xref "GenBank:XP_072934235.1"; gbkey "CDS"; gene "LOC140746123"; product "bleomycin hydrolase isoform X1"; protein_id "XP_072934235.1"; exon_number "6";
NW_027332220.1	Gnomon	CDS	3042444	3042571	.	-	2	gene_id "LOC140746123"; transcript_id "XM_073078134.1"; db_xref "GeneID:140746123"; db_xref "GenBank:XP_072934235.1"; gbkey "CDS"; gene "LOC140746123"; product "bleomycin hydrolase isoform X1"; protein_id "XP_072934235.1"; exon_number "7";
NW_027332220.1	Gnomon	CDS	3042020	3042147	.	-	0	gene_id "LOC140746123"; transcript_id "XM_073078134.1"; db_xref "GeneID:140746123"; db_xref "GenBank:XP_072934235.1"; gbkey "CDS"; gene "LOC140746123"; product "bleomycin hydrolase isoform X1"; protein_id "XP_072934235.1"; exon_number "8";
NW_027332220.1	Gnomon	CDS	3041565	3041663	.	-	1	gene_id "LOC140746123"; transcript_id "XM_073078134.1"; db_xref "GeneID:140746123"; db_xref "GenBank:XP_072934235.1"; gbkey "CDS"; gene "LOC140746123"; product "bleomycin hydrolase isoform X1"; protein_id "XP_072934235.1"; exon_number "9";
NW_027332220.1	Gnomon	CDS	3040789	3040909	.	-	1	gene_id "LOC140746123"; transcript_id "XM_073078134.1"; db_xref "GeneID:140746123"; db_xref "GenBank:XP_072934235.1"; gbkey "CDS"; gene "LOC140746123"; product "bleomycin hydrolase isoform X1"; protein_id "XP_072934235.1"; exon_number "10";
NW_027332220.1	Gnomon	CDS	3039218	3039328	.	-	0	gene_id "LOC140746123"; transcript_id "XM_073078134.1"; db_xref "GeneID:140746123"; db_xref "GenBank:XP_072934235.1"; gbkey "CDS"; gene "LOC140746123"; product "bleomycin hydrolase isoform X1"; protein_id "XP_072934235.1"; exon_number "11";
NW_027332220.1	Gnomon	CDS	3038722	3038841	.	-	0	gene_id "LOC140746123"; transcript_id "XM_073078134.1"; db_xref "GeneID:140746123"; db_xref "GenBank:XP_072934235.1"; gbkey "CDS"; gene "LOC140746123"; product "bleomycin hydrolase isoform X1"; protein_id "XP_072934235.1"; exon_number "12";
NW_027332220.1	Gnomon	start_codon	3050616	3050618	.	-	0	gene_id "LOC140746123"; transcript_id "XM_073078134.1"; db_xref "GeneID:140746123"; db_xref "GenBank:XP_072934235.1"; gbkey "CDS"; gene "LOC140746123"; product "bleomycin hydrolase isoform X1"; protein_id "XP_072934235.1"; exon_number "1";
NW_027332220.1	Gnomon	stop_codon	3038719	3038721	.	-	0	gene_id "LOC140746123"; transcript_id "XM_073078134.1"; db_xref "GeneID:140746123"; db_xref "GenBank:XP_072934235.1"; gbkey "CDS"; gene "LOC140746123"; product "bleomycin hydrolase isoform X1"; protein_id "XP_072934235.1"; exon_number "12";
NW_027332220.1	Gnomon	transcript	3038369	3050256	.	-	.	gene_id "LOC140746123"; transcript_id "XM_073078135.1"; db_xref "GeneID:140746123"; db_xref "GenBank:XM_073078135.1"; experiment "COORDINATES: polyA evidence [ECO:0006239]"; gbkey "mRNA"; gene "LOC140746123"; model_evidence "Supporting evidence includes similarity to: 16 Proteins"; product "bleomycin hydrolase, transcript variant X2"; transcript_biotype "mRNA";
NW_027332220.1	Gnomon	exon	3050124	3050256	.	-	.	gene_id "LOC140746123"; transcript_id "XM_073078135.1"; db_xref "GeneID:140746123"; db_xref "GenBank:XM_073078135.1"; experiment "COORDINATES: polyA evidence [ECO:0006239]"; gene "LOC140746123"; model_evidence "Supporting evidence includes similarity to: 16 Proteins"; product "bleomycin hydrolase, transcript variant X2"; transcript_biotype "mRNA"; exon_number "1";
NW_027332220.1	Gnomon	exon	3049205	3049362	.	-	.	gene_id "LOC140746123"; transcript_id "XM_073078135.1"; db_xref "GeneID:140746123"; db_xref "GenBank:XM_073078135.1"; experiment "COORDINATES: polyA evidence [ECO:0006239]"; gene "LOC140746123"; model_evidence "Supporting evidence includes similarity to: 16 Proteins"; product "bleomycin hydrolase, transcript variant X2"; transcript_biotype "mRNA"; exon_number "2";
NW_027332220.1	Gnomon	exon	3048531	3048661	.	-	.	gene_id "LOC140746123"; transcript_id "XM_073078135.1"; db_xref "GeneID:140746123"; db_xref "GenBank:XM_073078135.1"; experiment "COORDINATES: polyA evidence [ECO:0006239]"; gene "LOC140746123"; model_evidence "Supporting evidence includes similarity to: 16 Proteins"; product "bleomycin hydrolase, transcript variant X2"; transcript_biotype "mRNA"; exon_number "3";
NW_027332220.1	Gnomon	exon	3047831	3047945	.	-	.	gene_id "LOC140746123"; transcript_id "XM_073078135.1"; db_xref "GeneID:140746123"; db_xref "GenBank:XM_073078135.1"; experiment "COORDINATES: polyA evidence [ECO:0006239]"; gene "LOC140746123"; model_evidence "Supporting evidence includes similarity to: 16 Proteins"; product "bleomycin hydrolase, transcript variant X2"; transcript_biotype "mRNA"; exon_number "4";
NW_027332220.1	Gnomon	exon	3046189	3046326	.	-	.	gene_id "LOC140746123"; transcript_id "XM_073078135.1"; db_xref "GeneID:140746123"; db_xref "GenBank:XM_073078135.1"; experiment "COORDINATES: polyA evidence [ECO:0006239]"; gene "LOC140746123"; model_evidence "Supporting evidence includes similarity to: 16 Proteins"; product "bleomycin hydrolase, transcript variant X2"; transcript_biotype "mRNA"; exon_number "5";
NW_027332220.1	Gnomon	exon	3045649	3045769	.	-	.	gene_id "LOC140746123"; transcript_id "XM_073078135.1"; db_xref "GeneID:140746123"; db_xref "GenBank:XM_073078135.1"; experiment "COORDINATES: polyA evidence [ECO:0006239]"; gene "LOC140746123"; model_evidence "Supporting evidence includes similarity to: 16 Proteins"; product "bleomycin hydrolase, transcript variant X2"; transcript_biotype "mRNA"; exon_number "6";
NW_027332220.1	Gnomon	exon	3042444	3042571	.	-	.	gene_id "LOC140746123"; transcript_id "XM_073078135.1"; db_xref "GeneID:140746123"; db_xref "GenBank:XM_073078135.1"; experiment "COORDINATES: polyA evidence [ECO:0006239]"; gene "LOC140746123"; model_evidence "Supporting evidence includes similarity to: 16 Proteins"; product "bleomycin hydrolase, transcript variant X2"; transcript_biotype "mRNA"; exon_number "7";
NW_027332220.1	Gnomon	exon	3042020	3042147	.	-	.	gene_id "LOC140746123"; transcript_id "XM_073078135.1"; db_xref "GeneID:140746123"; db_xref "GenBank:XM_073078135.1"; experiment "COORDINATES: polyA evidence [ECO:0006239]"; gene "LOC140746123"; model_evidence "Supporting evidence includes similarity to: 16 Proteins"; product "bleomycin hydrolase, transcript variant X2"; transcript_biotype "mRNA"; exon_number "8";
NW_027332220.1	Gnomon	exon	3041565	3041663	.	-	.	gene_id "LOC140746123"; transcript_id "XM_073078135.1"; db_xref "GeneID:140746123"; db_xref "GenBank:XM_073078135.1"; experiment "COORDINATES: polyA evidence [ECO:0006239]"; gene "LOC140746123"; model_evidence "Supporting evidence includes similarity to: 16 Proteins"; product "bleomycin hydrolase, transcript variant X2"; transcript_biotype "mRNA"; exon_number "9";
NW_027332220.1	Gnomon	exon	3040789	3040909	.	-	.	gene_id "LOC140746123"; transcript_id "XM_073078135.1"; db_xref "GeneID:140746123"; db_xref "GenBank:XM_073078135.1"; experiment "COORDINATES: polyA evidence [ECO:0006239]"; gene "LOC140746123"; model_evidence "Supporting evidence includes similarity to: 16 Proteins"; product "bleomycin hydrolase, transcript variant X2"; transcript_biotype "mRNA"; exon_number "10";
NW_027332220.1	Gnomon	exon	3039218	3039328	.	-	.	gene_id "LOC140746123"; transcript_id "XM_073078135.1"; db_xref "GeneID:140746123"; db_xref "GenBank:XM_073078135.1"; experiment "COORDINATES: polyA evidence [ECO:0006239]"; gene "LOC140746123"; model_evidence "Supporting evidence includes similarity to: 16 Proteins"; product "bleomycin hydrolase, transcript variant X2"; transcript_biotype "mRNA"; exon_number "11";
NW_027332220.1	Gnomon	exon	3038369	3038841	.	-	.	gene_id "LOC140746123"; transcript_id "XM_073078135.1"; db_xref "GeneID:140746123"; db_xref "GenBank:XM_073078135.1"; experiment "COORDINATES: polyA evidence [ECO:0006239]"; gene "LOC140746123"; model_evidence "Supporting evidence includes similarity to: 16 Proteins"; product "bleomycin hydrolase, transcript variant X2"; transcript_biotype "mRNA"; exon_number "12";
NW_027332220.1	Gnomon	CDS	3050124	3050211	.	-	0	gene_id "LOC140746123"; transcript_id "XM_073078135.1"; db_xref "GeneID:140746123"; db_xref "GenBank:XP_072934236.1"; gbkey "CDS"; gene "LOC140746123"; product "bleomycin hydrolase isoform X2"; protein_id "XP_072934236.1"; exon_number "1";
NW_027332220.1	Gnomon	CDS	3049205	3049362	.	-	2	gene_id "LOC140746123"; transcript_id "XM_073078135.1"; db_xref "GeneID:140746123"; db_xref "GenBank:XP_072934236.1"; gbkey "CDS"; gene "LOC140746123"; product "bleomycin hydrolase isoform X2"; protein_id "XP_072934236.1"; exon_number "2";
NW_027332220.1	Gnomon	CDS	3048531	3048661	.	-	0	gene_id "LOC140746123"; transcript_id "XM_073078135.1"; db_xref "GeneID:140746123"; db_xref "GenBank:XP_072934236.1"; gbkey "CDS"; gene "LOC140746123"; product "bleomycin hydrolase isoform X2"; protein_id "XP_072934236.1"; exon_number "3";
NW_027332220.1	Gnomon	CDS	3047831	3047945	.	-	1	gene_id "LOC140746123"; transcript_id "XM_073078135.1"; db_xref "GeneID:140746123"; db_xref "GenBank:XP_072934236.1"; gbkey "CDS"; gene "LOC140746123"; product "bleomycin hydrolase isoform X2"; protein_id "XP_072934236.1"; exon_number "4";
NW_027332220.1	Gnomon	CDS	3046189	3046326	.	-	0	gene_id "LOC140746123"; transcript_id "XM_073078135.1"; db_xref "GeneID:140746123"; db_xref "GenBank:XP_072934236.1"; gbkey "CDS"; gene "LOC140746123"; product "bleomycin hydrolase isoform X2"; protein_id "XP_072934236.1"; exon_number "5";
NW_027332220.1	Gnomon	CDS	3045649	3045769	.	-	0	gene_id "LOC140746123"; transcript_id "XM_073078135.1"; db_xref "GeneID:140746123"; db_xref "GenBank:XP_072934236.1"; gbkey "CDS"; gene "LOC140746123"; product "bleomycin hydrolase isoform X2"; protein_id "XP_072934236.1"; exon_number "6";
NW_027332220.1	Gnomon	CDS	3042444	3042571	.	-	2	gene_id "LOC140746123"; transcript_id "XM_073078135.1"; db_xref "GeneID:140746123"; db_xref "GenBank:XP_072934236.1"; gbkey "CDS"; gene "LOC140746123"; product "bleomycin hydrolase isoform X2"; protein_id "XP_072934236.1"; exon_number "7";
NW_027332220.1	Gnomon	CDS	3042020	3042147	.	-	0	gene_id "LOC140746123"; transcript_id "XM_073078135.1"; db_xref "GeneID:140746123"; db_xref "GenBank:XP_072934236.1"; gbkey "CDS"; gene "LOC140746123"; product "bleomycin hydrolase isoform X2"; protein_id "XP_072934236.1"; exon_number "8";
NW_027332220.1	Gnomon	CDS	3041565	3041663	.	-	1	gene_id "LOC140746123"; transcript_id "XM_073078135.1"; db_xref "GeneID:140746123"; db_xref "GenBank:XP_072934236.1"; gbkey "CDS"; gene "LOC140746123"; product "bleomycin hydrolase isoform X2"; protein_id "XP_072934236.1"; exon_number "9";
NW_027332220.1	Gnomon	CDS	3040789	3040909	.	-	1	gene_id "LOC140746123"; transcript_id "XM_073078135.1"; db_xref "GeneID:140746123"; db_xref "GenBank:XP_072934236.1"; gbkey "CDS"; gene "LOC140746123"; product "bleomycin hydrolase isoform X2"; protein_id "XP_072934236.1"; exon_number "10";
NW_027332220.1	Gnomon	CDS	3039218	3039328	.	-	0	gene_id "LOC140746123"; transcript_id "XM_073078135.1"; db_xref "GeneID:140746123"; db_xref "GenBank:XP_072934236.1"; gbkey "CDS"; gene "LOC140746123"; product "bleomycin hydrolase isoform X2"; protein_id "XP_072934236.1"; exon_number "11";
NW_027332220.1	Gnomon	CDS	3038722	3038841	.	-	0	gene_id "LOC140746123"; transcript_id "XM_073078135.1"; db_xref "GeneID:140746123"; db_xref "GenBank:XP_072934236.1"; gbkey "CDS"; gene "LOC140746123"; product "bleomycin hydrolase isoform X2"; protein_id "XP_072934236.1"; exon_number "12";
NW_027332220.1	Gnomon	start_codon	3050209	3050211	.	-	0	gene_id "LOC140746123"; transcript_id "XM_073078135.1"; db_xref "GeneID:140746123"; db_xref "GenBank:XP_072934236.1"; gbkey "CDS"; gene "LOC140746123"; product "bleomycin hydrolase isoform X2"; protein_id "XP_072934236.1"; exon_number "1";
NW_027332220.1	Gnomon	stop_codon	3038719	3038721	.	-	0	gene_id "LOC140746123"; transcript_id "XM_073078135.1"; db_xref "GeneID:140746123"; db_xref "GenBank:XP_072934236.1"; gbkey "CDS"; gene "LOC140746123"; product "bleomycin hydrolase isoform X2"; protein_id "XP_072934236.1"; exon_number "12";
NW_027332220.1	Gnomon	gene	3051498	3056061	.	+	.	gene_id "LOC140746124"; transcript_id ""; db_xref "GeneID:140746124"; description "uncharacterized LOC140746124"; gbkey "Gene"; gene "LOC140746124"; gene_biotype "protein_coding";
NW_027332220.1	Gnomon	transcript	3051498	3056061	.	+	.	gene_id "LOC140746124"; transcript_id "XM_073078136.1"; db_xref "GeneID:140746124"; db_xref "GenBank:XM_073078136.1"; gbkey "mRNA"; gene "LOC140746124"; model_evidence "Supporting evidence includes similarity to: 3 Proteins"; product "uncharacterized protein"; transcript_biotype "mRNA";
NW_027332220.1	Gnomon	exon	3051498	3051774	.	+	.	gene_id "LOC140746124"; transcript_id "XM_073078136.1"; db_xref "GeneID:140746124"; db_xref "GenBank:XM_073078136.1"; gene "LOC140746124"; model_evidence "Supporting evidence includes similarity to: 3 Proteins"; product "uncharacterized protein"; transcript_biotype "mRNA"; exon_number "1";
NW_027332220.1	Gnomon	exon	3054711	3054812	.	+	.	gene_id "LOC140746124"; transcript_id "XM_073078136.1"; db_xref "GeneID:140746124"; db_xref "GenBank:XM_073078136.1"; gene "LOC140746124"; model_evidence "Supporting evidence includes similarity to: 3 Proteins"; product "uncharacterized protein"; transcript_biotype "mRNA"; exon_number "2";
NW_027332220.1	Gnomon	exon	3055116	3056061	.	+	.	gene_id "LOC140746124"; transcript_id "XM_073078136.1"; db_xref "GeneID:140746124"; db_xref "GenBank:XM_073078136.1"; gene "LOC140746124"; model_evidence "Supporting evidence includes similarity to: 3 Proteins"; product "uncharacterized protein"; transcript_biotype "mRNA"; exon_number "3";
NW_027332220.1	Gnomon	CDS	3051634	3051774	.	+	0	gene_id "LOC140746124"; transcript_id "XM_073078136.1"; db_xref "GeneID:140746124"; db_xref "GenBank:XP_072934237.1"; gbkey "CDS"; gene "LOC140746124"; product "uncharacterized protein"; protein_id "XP_072934237.1"; exon_number "1";
NW_027332220.1	Gnomon	CDS	3054711	3054812	.	+	0	gene_id "LOC140746124"; transcript_id "XM_073078136.1"; db_xref "GeneID:140746124"; db_xref "GenBank:XP_072934237.1"; gbkey "CDS"; gene "LOC140746124"; product "uncharacterized protein"; protein_id "XP_072934237.1"; exon_number "2";
NW_027332220.1	Gnomon	CDS	3055116	3055538	.	+	0	gene_id "LOC140746124"; transcript_id "XM_073078136.1"; db_xref "GeneID:140746124"; db_xref "GenBank:XP_072934237.1"; gbkey "CDS"; gene "LOC140746124"; product "uncharacterized protein"; protein_id "XP_072934237.1"; exon_number "3";
NW_027332220.1	Gnomon	start_codon	3051634	3051636	.	+	0	gene_id "LOC140746124"; transcript_id "XM_073078136.1"; db_xref "GeneID:140746124"; db_xref "GenBank:XP_072934237.1"; gbkey "CDS"; gene "LOC140746124"; product "uncharacterized protein"; protein_id "XP_072934237.1"; exon_number "1";
NW_027332220.1	Gnomon	stop_codon	3055539	3055541	.	+	0	gene_id "LOC140746124"; transcript_id "XM_073078136.1"; db_xref "GeneID:140746124"; db_xref "GenBank:XP_072934237.1"; gbkey "CDS"; gene "LOC140746124"; product "uncharacterized protein"; protein_id "XP_072934237.1"; exon_number "3";
NW_027332220.1	Gnomon	gene	3059504	3060696	.	+	.	gene_id "LOC140746524"; transcript_id ""; db_xref "GeneID:140746524"; description "uncharacterized LOC140746524"; gbkey "Gene"; gene "LOC140746524"; gene_biotype "protein_coding";
NW_027332220.1	Gnomon	transcript	3059504	3060696	.	+	.	gene_id "LOC140746524"; transcript_id "XM_073078678.1"; db_xref "GeneID:140746524"; db_xref "GenBank:XM_073078678.1"; gbkey "mRNA"; gene "LOC140746524"; model_evidence "Supporting evidence includes similarity to: 1 Protein"; product "uncharacterized protein"; transcript_biotype "mRNA";
NW_027332220.1	Gnomon	exon	3059504	3060696	.	+	.	gene_id "LOC140746524"; transcript_id "XM_073078678.1"; db_xref "GeneID:140746524"; db_xref "GenBank:XM_073078678.1"; gene "LOC140746524"; model_evidence "Supporting evidence includes similarity to: 1 Protein"; product "uncharacterized protein"; transcript_biotype "mRNA"; exon_number "1";
NW_027332220.1	Gnomon	CDS	3059508	3060548	.	+	0	gene_id "LOC140746524"; transcript_id "XM_073078678.1"; db_xref "GeneID:140746524"; db_xref "GenBank:XP_072934779.1"; gbkey "CDS"; gene "LOC140746524"; product "uncharacterized protein"; protein_id "XP_072934779.1"; exon_number "1";
NW_027332220.1	Gnomon	start_codon	3059508	3059510	.	+	0	gene_id "LOC140746524"; transcript_id "XM_073078678.1"; db_xref "GeneID:140746524"; db_xref "GenBank:XP_072934779.1"; gbkey "CDS"; gene "LOC140746524"; product "uncharacterized protein"; protein_id "XP_072934779.1"; exon_number "1";
NW_027332220.1	Gnomon	stop_codon	3060549	3060551	.	+	0	gene_id "LOC140746524"; transcript_id "XM_073078678.1"; db_xref "GeneID:140746524"; db_xref "GenBank:XP_072934779.1"; gbkey "CDS"; gene "LOC140746524"; product "uncharacterized protein"; protein_id "XP_072934779.1"; exon_number "1";
NW_027332220.1	Gnomon	gene	3165640	3211119	.	+	.	gene_id "LOC140746126"; transcript_id ""; db_xref "GeneID:140746126"; description "uncharacterized LOC140746126"; gbkey "Gene"; gene "LOC140746126"; gene_biotype "protein_coding";
NW_027332220.1	Gnomon	transcript	3165640	3211119	.	+	.	gene_id "LOC140746126"; transcript_id "XM_073078138.1"; db_xref "GeneID:140746126"; db_xref "GenBank:XM_073078138.1"; experiment "COORDINATES: polyA evidence [ECO:0006239]"; gbkey "mRNA"; gene "LOC140746126"; model_evidence "Supporting evidence includes similarity to: 5 Proteins"; product "uncharacterized protein"; transcript_biotype "mRNA";
NW_027332220.1	Gnomon	exon	3165640	3165984	.	+	.	gene_id "LOC140746126"; transcript_id "XM_073078138.1"; db_xref "GeneID:140746126"; db_xref "GenBank:XM_073078138.1"; experiment "COORDINATES: polyA evidence [ECO:0006239]"; gene "LOC140746126"; model_evidence "Supporting evidence includes similarity to: 5 Proteins"; product "uncharacterized protein"; transcript_biotype "mRNA"; exon_number "1";
NW_027332220.1	Gnomon	exon	3209620	3211119	.	+	.	gene_id "LOC140746126"; transcript_id "XM_073078138.1"; db_xref "GeneID:140746126"; db_xref "GenBank:XM_073078138.1"; experiment "COORDINATES: polyA evidence [ECO:0006239]"; gene "LOC140746126"; model_evidence "Supporting evidence includes similarity to: 5 Proteins"; product "uncharacterized protein"; transcript_biotype "mRNA"; exon_number "2";
NW_027332220.1	Gnomon	CDS	3165809	3165984	.	+	0	gene_id "LOC140746126"; transcript_id "XM_073078138.1"; db_xref "GeneID:140746126"; db_xref "GenBank:XP_072934239.1"; gbkey "CDS"; gene "LOC140746126"; product "uncharacterized protein"; protein_id "XP_072934239.1"; exon_number "1";
NW_027332220.1	Gnomon	CDS	3209620	3210892	.	+	1	gene_id "LOC140746126"; transcript_id "XM_073078138.1"; db_xref "GeneID:140746126"; db_xref "GenBank:XP_072934239.1"; gbkey "CDS"; gene "LOC140746126"; product "uncharacterized protein"; protein_id "XP_072934239.1"; exon_number "2";
NW_027332220.1	Gnomon	start_codon	3165809	3165811	.	+	0	gene_id "LOC140746126"; transcript_id "XM_073078138.1"; db_xref "GeneID:140746126"; db_xref "GenBank:XP_072934239.1"; gbkey "CDS"; gene "LOC140746126"; product "uncharacterized protein"; protein_id "XP_072934239.1"; exon_number "1";
NW_027332220.1	Gnomon	stop_codon	3210893	3210895	.	+	0	gene_id "LOC140746126"; transcript_id "XM_073078138.1"; db_xref "GeneID:140746126"; db_xref "GenBank:XP_072934239.1"; gbkey "CDS"; gene "LOC140746126"; product "uncharacterized protein"; protein_id "XP_072934239.1"; exon_number "2";
NW_027332220.1	tRNAscan-SE	gene	3259721	3259793	.	+	.	gene_id "TRNAR-UCG_19"; transcript_id ""; db_xref "GeneID:140746574"; description "transfer RNA arginine (anticodon UCG)"; gbkey "Gene"; gene "TRNAR-UCG"; gene_biotype "tRNA";
NW_027332220.1	tRNAscan-SE	transcript	3259721	3259793	.	+	.	gene_id "TRNAR-UCG_19"; transcript_id "unassigned_transcript_409"; anticodon "(pos:3259754..3259756)"; db_xref "GeneID:140746574"; gbkey "tRNA"; gene "TRNAR-UCG"; inference "COORDINATES: profile:tRNAscan-SE:2.0.12"; note "transfer RNA arginine (anticodon UCG)"; product "tRNA-Arg"; transcript_biotype "tRNA";
NW_027332220.1	tRNAscan-SE	exon	3259721	3259793	.	+	.	gene_id "TRNAR-UCG_19"; transcript_id "unassigned_transcript_409"; anticodon "(pos:3259754..3259756)"; db_xref "GeneID:140746574"; gene "TRNAR-UCG"; inference "COORDINATES: profile:tRNAscan-SE:2.0.12"; note "transfer RNA arginine (anticodon UCG)"; product "tRNA-Arg"; transcript_biotype "tRNA"; exon_number "1";
NW_027332220.1	Gnomon	gene	3294650	3457202	.	-	.	gene_id "LOC140746128"; transcript_id ""; db_xref "GeneID:140746128"; description "fructose-bisphosphate aldolase-like"; gbkey "Gene"; gene "LOC140746128"; gene_biotype "protein_coding";
NW_027332220.1	Gnomon	transcript	3294650	3320755	.	-	.	gene_id "LOC140746128"; transcript_id "XM_073078142.1"; db_xref "GeneID:140746128"; db_xref "GenBank:XM_073078142.1"; experiment "COORDINATES: polyA evidence [ECO:0006239]"; gbkey "mRNA"; gene "LOC140746128"; model_evidence "Supporting evidence includes similarity to: 19 Proteins"; product "fructose-bisphosphate aldolase-like, transcript variant X3"; transcript_biotype "mRNA";
NW_027332220.1	Gnomon	exon	3320608	3320755	.	-	.	gene_id "LOC140746128"; transcript_id "XM_073078142.1"; db_xref "GeneID:140746128"; db_xref "GenBank:XM_073078142.1"; experiment "COORDINATES: polyA evidence [ECO:0006239]"; gene "LOC140746128"; model_evidence "Supporting evidence includes similarity to: 19 Proteins"; product "fructose-bisphosphate aldolase-like, transcript variant X3"; transcript_biotype "mRNA"; exon_number "1";
NW_027332220.1	Gnomon	exon	3317271	3317387	.	-	.	gene_id "LOC140746128"; transcript_id "XM_073078142.1"; db_xref "GeneID:140746128"; db_xref "GenBank:XM_073078142.1"; experiment "COORDINATES: polyA evidence [ECO:0006239]"; gene "LOC140746128"; model_evidence "Supporting evidence includes similarity to: 19 Proteins"; product "fructose-bisphosphate aldolase-like, transcript variant X3"; transcript_biotype "mRNA"; exon_number "2";
NW_027332220.1	Gnomon	exon	3316180	3316271	.	-	.	gene_id "LOC140746128"; transcript_id "XM_073078142.1"; db_xref "GeneID:140746128"; db_xref "GenBank:XM_073078142.1"; experiment "COORDINATES: polyA evidence [ECO:0006239]"; gene "LOC140746128"; model_evidence "Supporting evidence includes similarity to: 19 Proteins"; product "fructose-bisphosphate aldolase-like, transcript variant X3"; transcript_biotype "mRNA"; exon_number "3";
NW_027332220.1	Gnomon	exon	3314893	3315067	.	-	.	gene_id "LOC140746128"; transcript_id "XM_073078142.1"; db_xref "GeneID:140746128"; db_xref "GenBank:XM_073078142.1"; experiment "COORDINATES: polyA evidence [ECO:0006239]"; gene "LOC140746128"; model_evidence "Supporting evidence includes similarity to: 19 Proteins"; product "fructose-bisphosphate aldolase-like, transcript variant X3"; transcript_biotype "mRNA"; exon_number "4";
NW_027332220.1	Gnomon	exon	3313541	3313744	.	-	.	gene_id "LOC140746128"; transcript_id "XM_073078142.1"; db_xref "GeneID:140746128"; db_xref "GenBank:XM_073078142.1"; experiment "COORDINATES: polyA evidence [ECO:0006239]"; gene "LOC140746128"; model_evidence "Supporting evidence includes similarity to: 19 Proteins"; product "fructose-bisphosphate aldolase-like, transcript variant X3"; transcript_biotype "mRNA"; exon_number "5";
NW_027332220.1	Gnomon	exon	3312581	3312696	.	-	.	gene_id "LOC140746128"; transcript_id "XM_073078142.1"; db_xref "GeneID:140746128"; db_xref "GenBank:XM_073078142.1"; experiment "COORDINATES: polyA evidence [ECO:0006239]"; gene "LOC140746128"; model_evidence "Supporting evidence includes similarity to: 19 Proteins"; product "fructose-bisphosphate aldolase-like, transcript variant X3"; transcript_biotype "mRNA"; exon_number "6";
NW_027332220.1	Gnomon	exon	3310914	3311013	.	-	.	gene_id "LOC140746128"; transcript_id "XM_073078142.1"; db_xref "GeneID:140746128"; db_xref "GenBank:XM_073078142.1"; experiment "COORDINATES: polyA evidence [ECO:0006239]"; gene "LOC140746128"; model_evidence "Supporting evidence includes similarity to: 19 Proteins"; product "fructose-bisphosphate aldolase-like, transcript variant X3"; transcript_biotype "mRNA"; exon_number "7";
NW_027332220.1	Gnomon	exon	3310157	3310356	.	-	.	gene_id "LOC140746128"; transcript_id "XM_073078142.1"; db_xref "GeneID:140746128"; db_xref "GenBank:XM_073078142.1"; experiment "COORDINATES: polyA evidence [ECO:0006239]"; gene "LOC140746128"; model_evidence "Supporting evidence includes similarity to: 19 Proteins"; product "fructose-bisphosphate aldolase-like, transcript variant X3"; transcript_biotype "mRNA"; exon_number "8";
NW_027332220.1	Gnomon	exon	3304700	3304748	.	-	.	gene_id "LOC140746128"; transcript_id "XM_073078142.1"; db_xref "GeneID:140746128"; db_xref "GenBank:XM_073078142.1"; experiment "COORDINATES: polyA evidence [ECO:0006239]"; gene "LOC140746128"; model_evidence "Supporting evidence includes similarity to: 19 Proteins"; product "fructose-bisphosphate aldolase-like, transcript variant X3"; transcript_biotype "mRNA"; exon_number "9";
NW_027332220.1	Gnomon	exon	3294650	3294745	.	-	.	gene_id "LOC140746128"; transcript_id "XM_073078142.1"; db_xref "GeneID:140746128"; db_xref "GenBank:XM_073078142.1"; experiment "COORDINATES: polyA evidence [ECO:0006239]"; gene "LOC140746128"; model_evidence "Supporting evidence includes similarity to: 19 Proteins"; product "fructose-bisphosphate aldolase-like, transcript variant X3"; transcript_biotype "mRNA"; exon_number "10";
NW_027332220.1	Gnomon	CDS	3320608	3320680	.	-	0	gene_id "LOC140746128"; transcript_id "XM_073078142.1"; db_xref "GeneID:140746128"; db_xref "GenBank:XP_072934243.1"; gbkey "CDS"; gene "LOC140746128"; product "fructose-bisphosphate aldolase-like isoform X3"; protein_id "XP_072934243.1"; exon_number "1";
NW_027332220.1	Gnomon	CDS	3317271	3317387	.	-	2	gene_id "LOC140746128"; transcript_id "XM_073078142.1"; db_xref "GeneID:140746128"; db_xref "GenBank:XP_072934243.1"; gbkey "CDS"; gene "LOC140746128"; product "fructose-bisphosphate aldolase-like isoform X3"; protein_id "XP_072934243.1"; exon_number "2";
NW_027332220.1	Gnomon	CDS	3316180	3316271	.	-	2	gene_id "LOC140746128"; transcript_id "XM_073078142.1"; db_xref "GeneID:140746128"; db_xref "GenBank:XP_072934243.1"; gbkey "CDS"; gene "LOC140746128"; product "fructose-bisphosphate aldolase-like isoform X3"; protein_id "XP_072934243.1"; exon_number "3";
NW_027332220.1	Gnomon	CDS	3314893	3315067	.	-	0	gene_id "LOC140746128"; transcript_id "XM_073078142.1"; db_xref "GeneID:140746128"; db_xref "GenBank:XP_072934243.1"; gbkey "CDS"; gene "LOC140746128"; product "fructose-bisphosphate aldolase-like isoform X3"; protein_id "XP_072934243.1"; exon_number "4";
NW_027332220.1	Gnomon	CDS	3313541	3313744	.	-	2	gene_id "LOC140746128"; transcript_id "XM_073078142.1"; db_xref "GeneID:140746128"; db_xref "GenBank:XP_072934243.1"; gbkey "CDS"; gene "LOC140746128"; product "fructose-bisphosphate aldolase-like isoform X3"; protein_id "XP_072934243.1"; exon_number "5";
NW_027332220.1	Gnomon	CDS	3312581	3312696	.	-	2	gene_id "LOC140746128"; transcript_id "XM_073078142.1"; db_xref "GeneID:140746128"; db_xref "GenBank:XP_072934243.1"; gbkey "CDS"; gene "LOC140746128"; product "fructose-bisphosphate aldolase-like isoform X3"; protein_id "XP_072934243.1"; exon_number "6";
NW_027332220.1	Gnomon	CDS	3310914	3311013	.	-	0	gene_id "LOC140746128"; transcript_id "XM_073078142.1"; db_xref "GeneID:140746128"; db_xref "GenBank:XP_072934243.1"; gbkey "CDS"; gene "LOC140746128"; product "fructose-bisphosphate aldolase-like isoform X3"; protein_id "XP_072934243.1"; exon_number "7";
NW_027332220.1	Gnomon	CDS	3310157	3310356	.	-	2	gene_id "LOC140746128"; transcript_id "XM_073078142.1"; db_xref "GeneID:140746128"; db_xref "GenBank:XP_072934243.1"; gbkey "CDS"; gene "LOC140746128"; product "fructose-bisphosphate aldolase-like isoform X3"; protein_id "XP_072934243.1"; exon_number "8";
NW_027332220.1	Gnomon	CDS	3304700	3304748	.	-	0	gene_id "LOC140746128"; transcript_id "XM_073078142.1"; db_xref "GeneID:140746128"; db_xref "GenBank:XP_072934243.1"; gbkey "CDS"; gene "LOC140746128"; product "fructose-bisphosphate aldolase-like isoform X3"; protein_id "XP_072934243.1"; exon_number "9";
NW_027332220.1	Gnomon	CDS	3294744	3294745	.	-	2	gene_id "LOC140746128"; transcript_id "XM_073078142.1"; db_xref "GeneID:140746128"; db_xref "GenBank:XP_072934243.1"; gbkey "CDS"; gene "LOC140746128"; product "fructose-bisphosphate aldolase-like isoform X3"; protein_id "XP_072934243.1"; exon_number "10";
NW_027332220.1	Gnomon	start_codon	3320678	3320680	.	-	0	gene_id "LOC140746128"; transcript_id "XM_073078142.1"; db_xref "GeneID:140746128"; db_xref "GenBank:XP_072934243.1"; gbkey "CDS"; gene "LOC140746128"; product "fructose-bisphosphate aldolase-like isoform X3"; protein_id "XP_072934243.1"; exon_number "1";
NW_027332220.1	Gnomon	stop_codon	3294741	3294743	.	-	0	gene_id "LOC140746128"; transcript_id "XM_073078142.1"; db_xref "GeneID:140746128"; db_xref "GenBank:XP_072934243.1"; gbkey "CDS"; gene "LOC140746128"; product "fructose-bisphosphate aldolase-like isoform X3"; protein_id "XP_072934243.1"; exon_number "10";
NW_027332220.1	Gnomon	transcript	3303782	3457202	.	-	.	gene_id "LOC140746128"; transcript_id "XM_073078145.1"; db_xref "GeneID:140746128"; db_xref "GenBank:XM_073078145.1"; experiment "COORDINATES: polyA evidence [ECO:0006239]"; gbkey "mRNA"; gene "LOC140746128"; model_evidence "Supporting evidence includes similarity to: 38 Proteins"; product "fructose-bisphosphate aldolase-like, transcript variant X6"; transcript_biotype "mRNA";
NW_027332220.1	Gnomon	exon	3457196	3457202	.	-	.	gene_id "LOC140746128"; transcript_id "XM_073078145.1"; db_xref "GeneID:140746128"; db_xref "GenBank:XM_073078145.1"; experiment "COORDINATES: polyA evidence [ECO:0006239]"; gene "LOC140746128"; model_evidence "Supporting evidence includes similarity to: 38 Proteins"; product "fructose-bisphosphate aldolase-like, transcript variant X6"; transcript_biotype "mRNA"; exon_number "1";
NW_027332220.1	Gnomon	exon	3317271	3317387	.	-	.	gene_id "LOC140746128"; transcript_id "XM_073078145.1"; db_xref "GeneID:140746128"; db_xref "GenBank:XM_073078145.1"; experiment "COORDINATES: polyA evidence [ECO:0006239]"; gene "LOC140746128"; model_evidence "Supporting evidence includes similarity to: 38 Proteins"; product "fructose-bisphosphate aldolase-like, transcript variant X6"; transcript_biotype "mRNA"; exon_number "2";
NW_027332220.1	Gnomon	exon	3316180	3316271	.	-	.	gene_id "LOC140746128"; transcript_id "XM_073078145.1"; db_xref "GeneID:140746128"; db_xref "GenBank:XM_073078145.1"; experiment "COORDINATES: polyA evidence [ECO:0006239]"; gene "LOC140746128"; model_evidence "Supporting evidence includes similarity to: 38 Proteins"; product "fructose-bisphosphate aldolase-like, transcript variant X6"; transcript_biotype "mRNA"; exon_number "3";
NW_027332220.1	Gnomon	exon	3314893	3315067	.	-	.	gene_id "LOC140746128"; transcript_id "XM_073078145.1"; db_xref "GeneID:140746128"; db_xref "GenBank:XM_073078145.1"; experiment "COORDINATES: polyA evidence [ECO:0006239]"; gene "LOC140746128"; model_evidence "Supporting evidence includes similarity to: 38 Proteins"; product "fructose-bisphosphate aldolase-like, transcript variant X6"; transcript_biotype "mRNA"; exon_number "4";
NW_027332220.1	Gnomon	exon	3313541	3313744	.	-	.	gene_id "LOC140746128"; transcript_id "XM_073078145.1"; db_xref "GeneID:140746128"; db_xref "GenBank:XM_073078145.1"; experiment "COORDINATES: polyA evidence [ECO:0006239]"; gene "LOC140746128"; model_evidence "Supporting evidence includes similarity to: 38 Proteins"; product "fructose-bisphosphate aldolase-like, transcript variant X6"; transcript_biotype "mRNA"; exon_number "5";
NW_027332220.1	Gnomon	exon	3312581	3312696	.	-	.	gene_id "LOC140746128"; transcript_id "XM_073078145.1"; db_xref "GeneID:140746128"; db_xref "GenBank:XM_073078145.1"; experiment "COORDINATES: polyA evidence [ECO:0006239]"; gene "LOC140746128"; model_evidence "Supporting evidence includes similarity to: 38 Proteins"; product "fructose-bisphosphate aldolase-like, transcript variant X6"; transcript_biotype "mRNA"; exon_number "6";
NW_027332220.1	Gnomon	exon	3310914	3311013	.	-	.	gene_id "LOC140746128"; transcript_id "XM_073078145.1"; db_xref "GeneID:140746128"; db_xref "GenBank:XM_073078145.1"; experiment "COORDINATES: polyA evidence [ECO:0006239]"; gene "LOC140746128"; model_evidence "Supporting evidence includes similarity to: 38 Proteins"; product "fructose-bisphosphate aldolase-like, transcript variant X6"; transcript_biotype "mRNA"; exon_number "7";
NW_027332220.1	Gnomon	exon	3310157	3310356	.	-	.	gene_id "LOC140746128"; transcript_id "XM_073078145.1"; db_xref "GeneID:140746128"; db_xref "GenBank:XM_073078145.1"; experiment "COORDINATES: polyA evidence [ECO:0006239]"; gene "LOC140746128"; model_evidence "Supporting evidence includes similarity to: 38 Proteins"; product "fructose-bisphosphate aldolase-like, transcript variant X6"; transcript_biotype "mRNA"; exon_number "8";
NW_027332220.1	Gnomon	exon	3303782	3304748	.	-	.	gene_id "LOC140746128"; transcript_id "XM_073078145.1"; db_xref "GeneID:140746128"; db_xref "GenBank:XM_073078145.1"; experiment "COORDINATES: polyA evidence [ECO:0006239]"; gene "LOC140746128"; model_evidence "Supporting evidence includes similarity to: 38 Proteins"; product "fructose-bisphosphate aldolase-like, transcript variant X6"; transcript_biotype "mRNA"; exon_number "9";
NW_027332220.1	Gnomon	CDS	3317271	3317382	.	-	0	gene_id "LOC140746128"; transcript_id "XM_073078145.1"; db_xref "GeneID:140746128"; db_xref "GenBank:XP_072934246.1"; gbkey "CDS"; gene "LOC140746128"; product "fructose-bisphosphate aldolase-like isoform X4"; protein_id "XP_072934246.1"; exon_number "2";
NW_027332220.1	Gnomon	CDS	3316180	3316271	.	-	2	gene_id "LOC140746128"; transcript_id "XM_073078145.1"; db_xref "GeneID:140746128"; db_xref "GenBank:XP_072934246.1"; gbkey "CDS"; gene "LOC140746128"; product "fructose-bisphosphate aldolase-like isoform X4"; protein_id "XP_072934246.1"; exon_number "3";
NW_027332220.1	Gnomon	CDS	3314893	3315067	.	-	0	gene_id "LOC140746128"; transcript_id "XM_073078145.1"; db_xref "GeneID:140746128"; db_xref "GenBank:XP_072934246.1"; gbkey "CDS"; gene "LOC140746128"; product "fructose-bisphosphate aldolase-like isoform X4"; protein_id "XP_072934246.1"; exon_number "4";
NW_027332220.1	Gnomon	CDS	3313541	3313744	.	-	2	gene_id "LOC140746128"; transcript_id "XM_073078145.1"; db_xref "GeneID:140746128"; db_xref "GenBank:XP_072934246.1"; gbkey "CDS"; gene "LOC140746128"; product "fructose-bisphosphate aldolase-like isoform X4"; protein_id "XP_072934246.1"; exon_number "5";
NW_027332220.1	Gnomon	CDS	3312581	3312696	.	-	2	gene_id "LOC140746128"; transcript_id "XM_073078145.1"; db_xref "GeneID:140746128"; db_xref "GenBank:XP_072934246.1"; gbkey "CDS"; gene "LOC140746128"; product "fructose-bisphosphate aldolase-like isoform X4"; protein_id "XP_072934246.1"; exon_number "6";
NW_027332220.1	Gnomon	CDS	3310914	3311013	.	-	0	gene_id "LOC140746128"; transcript_id "XM_073078145.1"; db_xref "GeneID:140746128"; db_xref "GenBank:XP_072934246.1"; gbkey "CDS"; gene "LOC140746128"; product "fructose-bisphosphate aldolase-like isoform X4"; protein_id "XP_072934246.1"; exon_number "7";
NW_027332220.1	Gnomon	CDS	3310157	3310356	.	-	2	gene_id "LOC140746128"; transcript_id "XM_073078145.1"; db_xref "GeneID:140746128"; db_xref "GenBank:XP_072934246.1"; gbkey "CDS"; gene "LOC140746128"; product "fructose-bisphosphate aldolase-like isoform X4"; protein_id "XP_072934246.1"; exon_number "8";
NW_027332220.1	Gnomon	CDS	3304656	3304748	.	-	0	gene_id "LOC140746128"; transcript_id "XM_073078145.1"; db_xref "GeneID:140746128"; db_xref "GenBank:XP_072934246.1"; gbkey "CDS"; gene "LOC140746128"; product "fructose-bisphosphate aldolase-like isoform X4"; protein_id "XP_072934246.1"; exon_number "9";
NW_027332220.1	Gnomon	start_codon	3317380	3317382	.	-	0	gene_id "LOC140746128"; transcript_id "XM_073078145.1"; db_xref "GeneID:140746128"; db_xref "GenBank:XP_072934246.1"; gbkey "CDS"; gene "LOC140746128"; product "fructose-bisphosphate aldolase-like isoform X4"; protein_id "XP_072934246.1"; exon_number "2";
NW_027332220.1	Gnomon	stop_codon	3304653	3304655	.	-	0	gene_id "LOC140746128"; transcript_id "XM_073078145.1"; db_xref "GeneID:140746128"; db_xref "GenBank:XP_072934246.1"; gbkey "CDS"; gene "LOC140746128"; product "fructose-bisphosphate aldolase-like isoform X4"; protein_id "XP_072934246.1"; exon_number "9";
NW_027332220.1	Gnomon	transcript	3303782	3322028	.	-	.	gene_id "LOC140746128"; transcript_id "XM_073078143.1"; db_xref "GeneID:140746128"; db_xref "GenBank:XM_073078143.1"; experiment "COORDINATES: polyA evidence [ECO:0006239]"; gbkey "mRNA"; gene "LOC140746128"; model_evidence "Supporting evidence includes similarity to: 38 Proteins"; product "fructose-bisphosphate aldolase-like, transcript variant X4"; transcript_biotype "mRNA";
NW_027332220.1	Gnomon	exon	3321896	3322028	.	-	.	gene_id "LOC140746128"; transcript_id "XM_073078143.1"; db_xref "GeneID:140746128"; db_xref "GenBank:XM_073078143.1"; experiment "COORDINATES: polyA evidence [ECO:0006239]"; gene "LOC140746128"; model_evidence "Supporting evidence includes similarity to: 38 Proteins"; product "fructose-bisphosphate aldolase-like, transcript variant X4"; transcript_biotype "mRNA"; exon_number "1";
NW_027332220.1	Gnomon	exon	3317271	3317387	.	-	.	gene_id "LOC140746128"; transcript_id "XM_073078143.1"; db_xref "GeneID:140746128"; db_xref "GenBank:XM_073078143.1"; experiment "COORDINATES: polyA evidence [ECO:0006239]"; gene "LOC140746128"; model_evidence "Supporting evidence includes similarity to: 38 Proteins"; product "fructose-bisphosphate aldolase-like, transcript variant X4"; transcript_biotype "mRNA"; exon_number "2";
NW_027332220.1	Gnomon	exon	3316180	3316271	.	-	.	gene_id "LOC140746128"; transcript_id "XM_073078143.1"; db_xref "GeneID:140746128"; db_xref "GenBank:XM_073078143.1"; experiment "COORDINATES: polyA evidence [ECO:0006239]"; gene "LOC140746128"; model_evidence "Supporting evidence includes similarity to: 38 Proteins"; product "fructose-bisphosphate aldolase-like, transcript variant X4"; transcript_biotype "mRNA"; exon_number "3";
NW_027332220.1	Gnomon	exon	3314893	3315067	.	-	.	gene_id "LOC140746128"; transcript_id "XM_073078143.1"; db_xref "GeneID:140746128"; db_xref "GenBank:XM_073078143.1"; experiment "COORDINATES: polyA evidence [ECO:0006239]"; gene "LOC140746128"; model_evidence "Supporting evidence includes similarity to: 38 Proteins"; product "fructose-bisphosphate aldolase-like, transcript variant X4"; transcript_biotype "mRNA"; exon_number "4";
NW_027332220.1	Gnomon	exon	3313541	3313744	.	-	.	gene_id "LOC140746128"; transcript_id "XM_073078143.1"; db_xref "GeneID:140746128"; db_xref "GenBank:XM_073078143.1"; experiment "COORDINATES: polyA evidence [ECO:0006239]"; gene "LOC140746128"; model_evidence "Supporting evidence includes similarity to: 38 Proteins"; product "fructose-bisphosphate aldolase-like, transcript variant X4"; transcript_biotype "mRNA"; exon_number "5";
NW_027332220.1	Gnomon	exon	3312581	3312696	.	-	.	gene_id "LOC140746128"; transcript_id "XM_073078143.1"; db_xref "GeneID:140746128"; db_xref "GenBank:XM_073078143.1"; experiment "COORDINATES: polyA evidence [ECO:0006239]"; gene "LOC140746128"; model_evidence "Supporting evidence includes similarity to: 38 Proteins"; product "fructose-bisphosphate aldolase-like, transcript variant X4"; transcript_biotype "mRNA"; exon_number "6";
NW_027332220.1	Gnomon	exon	3310914	3311013	.	-	.	gene_id "LOC140746128"; transcript_id "XM_073078143.1"; db_xref "GeneID:140746128"; db_xref "GenBank:XM_073078143.1"; experiment "COORDINATES: polyA evidence [ECO:0006239]"; gene "LOC140746128"; model_evidence "Supporting evidence includes similarity to: 38 Proteins"; product "fructose-bisphosphate aldolase-like, transcript variant X4"; transcript_biotype "mRNA"; exon_number "7";
NW_027332220.1	Gnomon	exon	3310157	3310356	.	-	.	gene_id "LOC140746128"; transcript_id "XM_073078143.1"; db_xref "GeneID:140746128"; db_xref "GenBank:XM_073078143.1"; experiment "COORDINATES: polyA evidence [ECO:0006239]"; gene "LOC140746128"; model_evidence "Supporting evidence includes similarity to: 38 Proteins"; product "fructose-bisphosphate aldolase-like, transcript variant X4"; transcript_biotype "mRNA"; exon_number "8";
NW_027332220.1	Gnomon	exon	3303782	3304748	.	-	.	gene_id "LOC140746128"; transcript_id "XM_073078143.1"; db_xref "GeneID:140746128"; db_xref "GenBank:XM_073078143.1"; experiment "COORDINATES: polyA evidence [ECO:0006239]"; gene "LOC140746128"; model_evidence "Supporting evidence includes similarity to: 38 Proteins"; product "fructose-bisphosphate aldolase-like, transcript variant X4"; transcript_biotype "mRNA"; exon_number "9";
NW_027332220.1	Gnomon	CDS	3317271	3317382	.	-	0	gene_id "LOC140746128"; transcript_id "XM_073078143.1"; db_xref "GeneID:140746128"; db_xref "GenBank:XP_072934244.1"; gbkey "CDS"; gene "LOC140746128"; product "fructose-bisphosphate aldolase-like isoform X4"; protein_id "XP_072934244.1"; exon_number "2";
NW_027332220.1	Gnomon	CDS	3316180	3316271	.	-	2	gene_id "LOC140746128"; transcript_id "XM_073078143.1"; db_xref "GeneID:140746128"; db_xref "GenBank:XP_072934244.1"; gbkey "CDS"; gene "LOC140746128"; product "fructose-bisphosphate aldolase-like isoform X4"; protein_id "XP_072934244.1"; exon_number "3";
NW_027332220.1	Gnomon	CDS	3314893	3315067	.	-	0	gene_id "LOC140746128"; transcript_id "XM_073078143.1"; db_xref "GeneID:140746128"; db_xref "GenBank:XP_072934244.1"; gbkey "CDS"; gene "LOC140746128"; product "fructose-bisphosphate aldolase-like isoform X4"; protein_id "XP_072934244.1"; exon_number "4";
NW_027332220.1	Gnomon	CDS	3313541	3313744	.	-	2	gene_id "LOC140746128"; transcript_id "XM_073078143.1"; db_xref "GeneID:140746128"; db_xref "GenBank:XP_072934244.1"; gbkey "CDS"; gene "LOC140746128"; product "fructose-bisphosphate aldolase-like isoform X4"; protein_id "XP_072934244.1"; exon_number "5";
NW_027332220.1	Gnomon	CDS	3312581	3312696	.	-	2	gene_id "LOC140746128"; transcript_id "XM_073078143.1"; db_xref "GeneID:140746128"; db_xref "GenBank:XP_072934244.1"; gbkey "CDS"; gene "LOC140746128"; product "fructose-bisphosphate aldolase-like isoform X4"; protein_id "XP_072934244.1"; exon_number "6";
NW_027332220.1	Gnomon	CDS	3310914	3311013	.	-	0	gene_id "LOC140746128"; transcript_id "XM_073078143.1"; db_xref "GeneID:140746128"; db_xref "GenBank:XP_072934244.1"; gbkey "CDS"; gene "LOC140746128"; product "fructose-bisphosphate aldolase-like isoform X4"; protein_id "XP_072934244.1"; exon_number "7";
NW_027332220.1	Gnomon	CDS	3310157	3310356	.	-	2	gene_id "LOC140746128"; transcript_id "XM_073078143.1"; db_xref "GeneID:140746128"; db_xref "GenBank:XP_072934244.1"; gbkey "CDS"; gene "LOC140746128"; product "fructose-bisphosphate aldolase-like isoform X4"; protein_id "XP_072934244.1"; exon_number "8";
NW_027332220.1	Gnomon	CDS	3304656	3304748	.	-	0	gene_id "LOC140746128"; transcript_id "XM_073078143.1"; db_xref "GeneID:140746128"; db_xref "GenBank:XP_072934244.1"; gbkey "CDS"; gene "LOC140746128"; product "fructose-bisphosphate aldolase-like isoform X4"; protein_id "XP_072934244.1"; exon_number "9";
NW_027332220.1	Gnomon	start_codon	3317380	3317382	.	-	0	gene_id "LOC140746128"; transcript_id "XM_073078143.1"; db_xref "GeneID:140746128"; db_xref "GenBank:XP_072934244.1"; gbkey "CDS"; gene "LOC140746128"; product "fructose-bisphosphate aldolase-like isoform X4"; protein_id "XP_072934244.1"; exon_number "2";
NW_027332220.1	Gnomon	stop_codon	3304653	3304655	.	-	0	gene_id "LOC140746128"; transcript_id "XM_073078143.1"; db_xref "GeneID:140746128"; db_xref "GenBank:XP_072934244.1"; gbkey "CDS"; gene "LOC140746128"; product "fructose-bisphosphate aldolase-like isoform X4"; protein_id "XP_072934244.1"; exon_number "9";
NW_027332220.1	Gnomon	transcript	3303782	3320781	.	-	.	gene_id "LOC140746128"; transcript_id "XM_073078146.1"; db_xref "GeneID:140746128"; db_xref "GenBank:XM_073078146.1"; experiment "COORDINATES: polyA evidence [ECO:0006239]"; gbkey "mRNA"; gene "LOC140746128"; model_evidence "Supporting evidence includes similarity to: 38 Proteins"; product "fructose-bisphosphate aldolase-like, transcript variant X7"; transcript_biotype "mRNA";
NW_027332220.1	Gnomon	exon	3320762	3320781	.	-	.	gene_id "LOC140746128"; transcript_id "XM_073078146.1"; db_xref "GeneID:140746128"; db_xref "GenBank:XM_073078146.1"; experiment "COORDINATES: polyA evidence [ECO:0006239]"; gene "LOC140746128"; model_evidence "Supporting evidence includes similarity to: 38 Proteins"; product "fructose-bisphosphate aldolase-like, transcript variant X7"; transcript_biotype "mRNA"; exon_number "1";
NW_027332220.1	Gnomon	exon	3317271	3317387	.	-	.	gene_id "LOC140746128"; transcript_id "XM_073078146.1"; db_xref "GeneID:140746128"; db_xref "GenBank:XM_073078146.1"; experiment "COORDINATES: polyA evidence [ECO:0006239]"; gene "LOC140746128"; model_evidence "Supporting evidence includes similarity to: 38 Proteins"; product "fructose-bisphosphate aldolase-like, transcript variant X7"; transcript_biotype "mRNA"; exon_number "2";
NW_027332220.1	Gnomon	exon	3316180	3316271	.	-	.	gene_id "LOC140746128"; transcript_id "XM_073078146.1"; db_xref "GeneID:140746128"; db_xref "GenBank:XM_073078146.1"; experiment "COORDINATES: polyA evidence [ECO:0006239]"; gene "LOC140746128"; model_evidence "Supporting evidence includes similarity to: 38 Proteins"; product "fructose-bisphosphate aldolase-like, transcript variant X7"; transcript_biotype "mRNA"; exon_number "3";
NW_027332220.1	Gnomon	exon	3314893	3315067	.	-	.	gene_id "LOC140746128"; transcript_id "XM_073078146.1"; db_xref "GeneID:140746128"; db_xref "GenBank:XM_073078146.1"; experiment "COORDINATES: polyA evidence [ECO:0006239]"; gene "LOC140746128"; model_evidence "Supporting evidence includes similarity to: 38 Proteins"; product "fructose-bisphosphate aldolase-like, transcript variant X7"; transcript_biotype "mRNA"; exon_number "4";
NW_027332220.1	Gnomon	exon	3313541	3313744	.	-	.	gene_id "LOC140746128"; transcript_id "XM_073078146.1"; db_xref "GeneID:140746128"; db_xref "GenBank:XM_073078146.1"; experiment "COORDINATES: polyA evidence [ECO:0006239]"; gene "LOC140746128"; model_evidence "Supporting evidence includes similarity to: 38 Proteins"; product "fructose-bisphosphate aldolase-like, transcript variant X7"; transcript_biotype "mRNA"; exon_number "5";
NW_027332220.1	Gnomon	exon	3312581	3312696	.	-	.	gene_id "LOC140746128"; transcript_id "XM_073078146.1"; db_xref "GeneID:140746128"; db_xref "GenBank:XM_073078146.1"; experiment "COORDINATES: polyA evidence [ECO:0006239]"; gene "LOC140746128"; model_evidence "Supporting evidence includes similarity to: 38 Proteins"; product "fructose-bisphosphate aldolase-like, transcript variant X7"; transcript_biotype "mRNA"; exon_number "6";
NW_027332220.1	Gnomon	exon	3310914	3311013	.	-	.	gene_id "LOC140746128"; transcript_id "XM_073078146.1"; db_xref "GeneID:140746128"; db_xref "GenBank:XM_073078146.1"; experiment "COORDINATES: polyA evidence [ECO:0006239]"; gene "LOC140746128"; model_evidence "Supporting evidence includes similarity to: 38 Proteins"; product "fructose-bisphosphate aldolase-like, transcript variant X7"; transcript_biotype "mRNA"; exon_number "7";
NW_027332220.1	Gnomon	exon	3310157	3310356	.	-	.	gene_id "LOC140746128"; transcript_id "XM_073078146.1"; db_xref "GeneID:140746128"; db_xref "GenBank:XM_073078146.1"; experiment "COORDINATES: polyA evidence [ECO:0006239]"; gene "LOC140746128"; model_evidence "Supporting evidence includes similarity to: 38 Proteins"; product "fructose-bisphosphate aldolase-like, transcript variant X7"; transcript_biotype "mRNA"; exon_number "8";
NW_027332220.1	Gnomon	exon	3303782	3304748	.	-	.	gene_id "LOC140746128"; transcript_id "XM_073078146.1"; db_xref "GeneID:140746128"; db_xref "GenBank:XM_073078146.1"; experiment "COORDINATES: polyA evidence [ECO:0006239]"; gene "LOC140746128"; model_evidence "Supporting evidence includes similarity to: 38 Proteins"; product "fructose-bisphosphate aldolase-like, transcript variant X7"; transcript_biotype "mRNA"; exon_number "9";
NW_027332220.1	Gnomon	CDS	3317271	3317382	.	-	0	gene_id "LOC140746128"; transcript_id "XM_073078146.1"; db_xref "GeneID:140746128"; db_xref "GenBank:XP_072934247.1"; gbkey "CDS"; gene "LOC140746128"; product "fructose-bisphosphate aldolase-like isoform X4"; protein_id "XP_072934247.1"; exon_number "2";
NW_027332220.1	Gnomon	CDS	3316180	3316271	.	-	2	gene_id "LOC140746128"; transcript_id "XM_073078146.1"; db_xref "GeneID:140746128"; db_xref "GenBank:XP_072934247.1"; gbkey "CDS"; gene "LOC140746128"; product "fructose-bisphosphate aldolase-like isoform X4"; protein_id "XP_072934247.1"; exon_number "3";
NW_027332220.1	Gnomon	CDS	3314893	3315067	.	-	0	gene_id "LOC140746128"; transcript_id "XM_073078146.1"; db_xref "GeneID:140746128"; db_xref "GenBank:XP_072934247.1"; gbkey "CDS"; gene "LOC140746128"; product "fructose-bisphosphate aldolase-like isoform X4"; protein_id "XP_072934247.1"; exon_number "4";
NW_027332220.1	Gnomon	CDS	3313541	3313744	.	-	2	gene_id "LOC140746128"; transcript_id "XM_073078146.1"; db_xref "GeneID:140746128"; db_xref "GenBank:XP_072934247.1"; gbkey "CDS"; gene "LOC140746128"; product "fructose-bisphosphate aldolase-like isoform X4"; protein_id "XP_072934247.1"; exon_number "5";
NW_027332220.1	Gnomon	CDS	3312581	3312696	.	-	2	gene_id "LOC140746128"; transcript_id "XM_073078146.1"; db_xref "GeneID:140746128"; db_xref "GenBank:XP_072934247.1"; gbkey "CDS"; gene "LOC140746128"; product "fructose-bisphosphate aldolase-like isoform X4"; protein_id "XP_072934247.1"; exon_number "6";
NW_027332220.1	Gnomon	CDS	3310914	3311013	.	-	0	gene_id "LOC140746128"; transcript_id "XM_073078146.1"; db_xref "GeneID:140746128"; db_xref "GenBank:XP_072934247.1"; gbkey "CDS"; gene "LOC140746128"; product "fructose-bisphosphate aldolase-like isoform X4"; protein_id "XP_072934247.1"; exon_number "7";
NW_027332220.1	Gnomon	CDS	3310157	3310356	.	-	2	gene_id "LOC140746128"; transcript_id "XM_073078146.1"; db_xref "GeneID:140746128"; db_xref "GenBank:XP_072934247.1"; gbkey "CDS"; gene "LOC140746128"; product "fructose-bisphosphate aldolase-like isoform X4"; protein_id "XP_072934247.1"; exon_number "8";
NW_027332220.1	Gnomon	CDS	3304656	3304748	.	-	0	gene_id "LOC140746128"; transcript_id "XM_073078146.1"; db_xref "GeneID:140746128"; db_xref "GenBank:XP_072934247.1"; gbkey "CDS"; gene "LOC140746128"; product "fructose-bisphosphate aldolase-like isoform X4"; protein_id "XP_072934247.1"; exon_number "9";
NW_027332220.1	Gnomon	start_codon	3317380	3317382	.	-	0	gene_id "LOC140746128"; transcript_id "XM_073078146.1"; db_xref "GeneID:140746128"; db_xref "GenBank:XP_072934247.1"; gbkey "CDS"; gene "LOC140746128"; product "fructose-bisphosphate aldolase-like isoform X4"; protein_id "XP_072934247.1"; exon_number "2";
NW_027332220.1	Gnomon	stop_codon	3304653	3304655	.	-	0	gene_id "LOC140746128"; transcript_id "XM_073078146.1"; db_xref "GeneID:140746128"; db_xref "GenBank:XP_072934247.1"; gbkey "CDS"; gene "LOC140746128"; product "fructose-bisphosphate aldolase-like isoform X4"; protein_id "XP_072934247.1"; exon_number "9";
NW_027332220.1	Gnomon	transcript	3303782	3320755	.	-	.	gene_id "LOC140746128"; transcript_id "XM_073078140.1"; db_xref "GeneID:140746128"; db_xref "GenBank:XM_073078140.1"; experiment "COORDINATES: polyA evidence [ECO:0006239]"; gbkey "mRNA"; gene "LOC140746128"; model_evidence "Supporting evidence includes similarity to: 39 Proteins"; product "fructose-bisphosphate aldolase-like, transcript variant X1"; transcript_biotype "mRNA";
NW_027332220.1	Gnomon	exon	3320608	3320755	.	-	.	gene_id "LOC140746128"; transcript_id "XM_073078140.1"; db_xref "GeneID:140746128"; db_xref "GenBank:XM_073078140.1"; experiment "COORDINATES: polyA evidence [ECO:0006239]"; gene "LOC140746128"; model_evidence "Supporting evidence includes similarity to: 39 Proteins"; product "fructose-bisphosphate aldolase-like, transcript variant X1"; transcript_biotype "mRNA"; exon_number "1";
NW_027332220.1	Gnomon	exon	3317271	3317387	.	-	.	gene_id "LOC140746128"; transcript_id "XM_073078140.1"; db_xref "GeneID:140746128"; db_xref "GenBank:XM_073078140.1"; experiment "COORDINATES: polyA evidence [ECO:0006239]"; gene "LOC140746128"; model_evidence "Supporting evidence includes similarity to: 39 Proteins"; product "fructose-bisphosphate aldolase-like, transcript variant X1"; transcript_biotype "mRNA"; exon_number "2";
NW_027332220.1	Gnomon	exon	3316180	3316271	.	-	.	gene_id "LOC140746128"; transcript_id "XM_073078140.1"; db_xref "GeneID:140746128"; db_xref "GenBank:XM_073078140.1"; experiment "COORDINATES: polyA evidence [ECO:0006239]"; gene "LOC140746128"; model_evidence "Supporting evidence includes similarity to: 39 Proteins"; product "fructose-bisphosphate aldolase-like, transcript variant X1"; transcript_biotype "mRNA"; exon_number "3";
NW_027332220.1	Gnomon	exon	3314893	3315067	.	-	.	gene_id "LOC140746128"; transcript_id "XM_073078140.1"; db_xref "GeneID:140746128"; db_xref "GenBank:XM_073078140.1"; experiment "COORDINATES: polyA evidence [ECO:0006239]"; gene "LOC140746128"; model_evidence "Supporting evidence includes similarity to: 39 Proteins"; product "fructose-bisphosphate aldolase-like, transcript variant X1"; transcript_biotype "mRNA"; exon_number "4";
NW_027332220.1	Gnomon	exon	3313541	3313744	.	-	.	gene_id "LOC140746128"; transcript_id "XM_073078140.1"; db_xref "GeneID:140746128"; db_xref "GenBank:XM_073078140.1"; experiment "COORDINATES: polyA evidence [ECO:0006239]"; gene "LOC140746128"; model_evidence "Supporting evidence includes similarity to: 39 Proteins"; product "fructose-bisphosphate aldolase-like, transcript variant X1"; transcript_biotype "mRNA"; exon_number "5";
NW_027332220.1	Gnomon	exon	3312581	3312696	.	-	.	gene_id "LOC140746128"; transcript_id "XM_073078140.1"; db_xref "GeneID:140746128"; db_xref "GenBank:XM_073078140.1"; experiment "COORDINATES: polyA evidence [ECO:0006239]"; gene "LOC140746128"; model_evidence "Supporting evidence includes similarity to: 39 Proteins"; product "fructose-bisphosphate aldolase-like, transcript variant X1"; transcript_biotype "mRNA"; exon_number "6";
NW_027332220.1	Gnomon	exon	3310914	3311013	.	-	.	gene_id "LOC140746128"; transcript_id "XM_073078140.1"; db_xref "GeneID:140746128"; db_xref "GenBank:XM_073078140.1"; experiment "COORDINATES: polyA evidence [ECO:0006239]"; gene "LOC140746128"; model_evidence "Supporting evidence includes similarity to: 39 Proteins"; product "fructose-bisphosphate aldolase-like, transcript variant X1"; transcript_biotype "mRNA"; exon_number "7";
NW_027332220.1	Gnomon	exon	3310157	3310356	.	-	.	gene_id "LOC140746128"; transcript_id "XM_073078140.1"; db_xref "GeneID:140746128"; db_xref "GenBank:XM_073078140.1"; experiment "COORDINATES: polyA evidence [ECO:0006239]"; gene "LOC140746128"; model_evidence "Supporting evidence includes similarity to: 39 Proteins"; product "fructose-bisphosphate aldolase-like, transcript variant X1"; transcript_biotype "mRNA"; exon_number "8";
NW_027332220.1	Gnomon	exon	3303782	3304748	.	-	.	gene_id "LOC140746128"; transcript_id "XM_073078140.1"; db_xref "GeneID:140746128"; db_xref "GenBank:XM_073078140.1"; experiment "COORDINATES: polyA evidence [ECO:0006239]"; gene "LOC140746128"; model_evidence "Supporting evidence includes similarity to: 39 Proteins"; product "fructose-bisphosphate aldolase-like, transcript variant X1"; transcript_biotype "mRNA"; exon_number "9";
NW_027332220.1	Gnomon	CDS	3320608	3320680	.	-	0	gene_id "LOC140746128"; transcript_id "XM_073078140.1"; db_xref "GeneID:140746128"; db_xref "GenBank:XP_072934241.1"; gbkey "CDS"; gene "LOC140746128"; product "fructose-bisphosphate aldolase-like isoform X1"; protein_id "XP_072934241.1"; exon_number "1";
NW_027332220.1	Gnomon	CDS	3317271	3317387	.	-	2	gene_id "LOC140746128"; transcript_id "XM_073078140.1"; db_xref "GeneID:140746128"; db_xref "GenBank:XP_072934241.1"; gbkey "CDS"; gene "LOC140746128"; product "fructose-bisphosphate aldolase-like isoform X1"; protein_id "XP_072934241.1"; exon_number "2";
NW_027332220.1	Gnomon	CDS	3316180	3316271	.	-	2	gene_id "LOC140746128"; transcript_id "XM_073078140.1"; db_xref "GeneID:140746128"; db_xref "GenBank:XP_072934241.1"; gbkey "CDS"; gene "LOC140746128"; product "fructose-bisphosphate aldolase-like isoform X1"; protein_id "XP_072934241.1"; exon_number "3";
NW_027332220.1	Gnomon	CDS	3314893	3315067	.	-	0	gene_id "LOC140746128"; transcript_id "XM_073078140.1"; db_xref "GeneID:140746128"; db_xref "GenBank:XP_072934241.1"; gbkey "CDS"; gene "LOC140746128"; product "fructose-bisphosphate aldolase-like isoform X1"; protein_id "XP_072934241.1"; exon_number "4";
NW_027332220.1	Gnomon	CDS	3313541	3313744	.	-	2	gene_id "LOC140746128"; transcript_id "XM_073078140.1"; db_xref "GeneID:140746128"; db_xref "GenBank:XP_072934241.1"; gbkey "CDS"; gene "LOC140746128"; product "fructose-bisphosphate aldolase-like isoform X1"; protein_id "XP_072934241.1"; exon_number "5";
NW_027332220.1	Gnomon	CDS	3312581	3312696	.	-	2	gene_id "LOC140746128"; transcript_id "XM_073078140.1"; db_xref "GeneID:140746128"; db_xref "GenBank:XP_072934241.1"; gbkey "CDS"; gene "LOC140746128"; product "fructose-bisphosphate aldolase-like isoform X1"; protein_id "XP_072934241.1"; exon_number "6";
NW_027332220.1	Gnomon	CDS	3310914	3311013	.	-	0	gene_id "LOC140746128"; transcript_id "XM_073078140.1"; db_xref "GeneID:140746128"; db_xref "GenBank:XP_072934241.1"; gbkey "CDS"; gene "LOC140746128"; product "fructose-bisphosphate aldolase-like isoform X1"; protein_id "XP_072934241.1"; exon_number "7";
NW_027332220.1	Gnomon	CDS	3310157	3310356	.	-	2	gene_id "LOC140746128"; transcript_id "XM_073078140.1"; db_xref "GeneID:140746128"; db_xref "GenBank:XP_072934241.1"; gbkey "CDS"; gene "LOC140746128"; product "fructose-bisphosphate aldolase-like isoform X1"; protein_id "XP_072934241.1"; exon_number "8";
NW_027332220.1	Gnomon	CDS	3304656	3304748	.	-	0	gene_id "LOC140746128"; transcript_id "XM_073078140.1"; db_xref "GeneID:140746128"; db_xref "GenBank:XP_072934241.1"; gbkey "CDS"; gene "LOC140746128"; product "fructose-bisphosphate aldolase-like isoform X1"; protein_id "XP_072934241.1"; exon_number "9";
NW_027332220.1	Gnomon	start_codon	3320678	3320680	.	-	0	gene_id "LOC140746128"; transcript_id "XM_073078140.1"; db_xref "GeneID:140746128"; db_xref "GenBank:XP_072934241.1"; gbkey "CDS"; gene "LOC140746128"; product "fructose-bisphosphate aldolase-like isoform X1"; protein_id "XP_072934241.1"; exon_number "1";
NW_027332220.1	Gnomon	stop_codon	3304653	3304655	.	-	0	gene_id "LOC140746128"; transcript_id "XM_073078140.1"; db_xref "GeneID:140746128"; db_xref "GenBank:XP_072934241.1"; gbkey "CDS"; gene "LOC140746128"; product "fructose-bisphosphate aldolase-like isoform X1"; protein_id "XP_072934241.1"; exon_number "9";
NW_027332220.1	Gnomon	transcript	3303782	3318429	.	-	.	gene_id "LOC140746128"; transcript_id "XM_073078144.1"; db_xref "GeneID:140746128"; db_xref "GenBank:XM_073078144.1"; experiment "COORDINATES: polyA evidence [ECO:0006239]"; gbkey "mRNA"; gene "LOC140746128"; model_evidence "Supporting evidence includes similarity to: 38 Proteins"; product "fructose-bisphosphate aldolase-like, transcript variant X5"; transcript_biotype "mRNA";
NW_027332220.1	Gnomon	exon	3318356	3318429	.	-	.	gene_id "LOC140746128"; transcript_id "XM_073078144.1"; db_xref "GeneID:140746128"; db_xref "GenBank:XM_073078144.1"; experiment "COORDINATES: polyA evidence [ECO:0006239]"; gene "LOC140746128"; model_evidence "Supporting evidence includes similarity to: 38 Proteins"; product "fructose-bisphosphate aldolase-like, transcript variant X5"; transcript_biotype "mRNA"; exon_number "1";
NW_027332220.1	Gnomon	exon	3317271	3317387	.	-	.	gene_id "LOC140746128"; transcript_id "XM_073078144.1"; db_xref "GeneID:140746128"; db_xref "GenBank:XM_073078144.1"; experiment "COORDINATES: polyA evidence [ECO:0006239]"; gene "LOC140746128"; model_evidence "Supporting evidence includes similarity to: 38 Proteins"; product "fructose-bisphosphate aldolase-like, transcript variant X5"; transcript_biotype "mRNA"; exon_number "2";
NW_027332220.1	Gnomon	exon	3316180	3316271	.	-	.	gene_id "LOC140746128"; transcript_id "XM_073078144.1"; db_xref "GeneID:140746128"; db_xref "GenBank:XM_073078144.1"; experiment "COORDINATES: polyA evidence [ECO:0006239]"; gene "LOC140746128"; model_evidence "Supporting evidence includes similarity to: 38 Proteins"; product "fructose-bisphosphate aldolase-like, transcript variant X5"; transcript_biotype "mRNA"; exon_number "3";
NW_027332220.1	Gnomon	exon	3314893	3315067	.	-	.	gene_id "LOC140746128"; transcript_id "XM_073078144.1"; db_xref "GeneID:140746128"; db_xref "GenBank:XM_073078144.1"; experiment "COORDINATES: polyA evidence [ECO:0006239]"; gene "LOC140746128"; model_evidence "Supporting evidence includes similarity to: 38 Proteins"; product "fructose-bisphosphate aldolase-like, transcript variant X5"; transcript_biotype "mRNA"; exon_number "4";
NW_027332220.1	Gnomon	exon	3313541	3313744	.	-	.	gene_id "LOC140746128"; transcript_id "XM_073078144.1"; db_xref "GeneID:140746128"; db_xref "GenBank:XM_073078144.1"; experiment "COORDINATES: polyA evidence [ECO:0006239]"; gene "LOC140746128"; model_evidence "Supporting evidence includes similarity to: 38 Proteins"; product "fructose-bisphosphate aldolase-like, transcript variant X5"; transcript_biotype "mRNA"; exon_number "5";
NW_027332220.1	Gnomon	exon	3312581	3312696	.	-	.	gene_id "LOC140746128"; transcript_id "XM_073078144.1"; db_xref "GeneID:140746128"; db_xref "GenBank:XM_073078144.1"; experiment "COORDINATES: polyA evidence [ECO:0006239]"; gene "LOC140746128"; model_evidence "Supporting evidence includes similarity to: 38 Proteins"; product "fructose-bisphosphate aldolase-like, transcript variant X5"; transcript_biotype "mRNA"; exon_number "6";
NW_027332220.1	Gnomon	exon	3310914	3311013	.	-	.	gene_id "LOC140746128"; transcript_id "XM_073078144.1"; db_xref "GeneID:140746128"; db_xref "GenBank:XM_073078144.1"; experiment "COORDINATES: polyA evidence [ECO:0006239]"; gene "LOC140746128"; model_evidence "Supporting evidence includes similarity to: 38 Proteins"; product "fructose-bisphosphate aldolase-like, transcript variant X5"; transcript_biotype "mRNA"; exon_number "7";
NW_027332220.1	Gnomon	exon	3310157	3310356	.	-	.	gene_id "LOC140746128"; transcript_id "XM_073078144.1"; db_xref "GeneID:140746128"; db_xref "GenBank:XM_073078144.1"; experiment "COORDINATES: polyA evidence [ECO:0006239]"; gene "LOC140746128"; model_evidence "Supporting evidence includes similarity to: 38 Proteins"; product "fructose-bisphosphate aldolase-like, transcript variant X5"; transcript_biotype "mRNA"; exon_number "8";
NW_027332220.1	Gnomon	exon	3303782	3304748	.	-	.	gene_id "LOC140746128"; transcript_id "XM_073078144.1"; db_xref "GeneID:140746128"; db_xref "GenBank:XM_073078144.1"; experiment "COORDINATES: polyA evidence [ECO:0006239]"; gene "LOC140746128"; model_evidence "Supporting evidence includes similarity to: 38 Proteins"; product "fructose-bisphosphate aldolase-like, transcript variant X5"; transcript_biotype "mRNA"; exon_number "9";
NW_027332220.1	Gnomon	CDS	3317271	3317382	.	-	0	gene_id "LOC140746128"; transcript_id "XM_073078144.1"; db_xref "GeneID:140746128"; db_xref "GenBank:XP_072934245.1"; gbkey "CDS"; gene "LOC140746128"; product "fructose-bisphosphate aldolase-like isoform X4"; protein_id "XP_072934245.1"; exon_number "2";
NW_027332220.1	Gnomon	CDS	3316180	3316271	.	-	2	gene_id "LOC140746128"; transcript_id "XM_073078144.1"; db_xref "GeneID:140746128"; db_xref "GenBank:XP_072934245.1"; gbkey "CDS"; gene "LOC140746128"; product "fructose-bisphosphate aldolase-like isoform X4"; protein_id "XP_072934245.1"; exon_number "3";
NW_027332220.1	Gnomon	CDS	3314893	3315067	.	-	0	gene_id "LOC140746128"; transcript_id "XM_073078144.1"; db_xref "GeneID:140746128"; db_xref "GenBank:XP_072934245.1"; gbkey "CDS"; gene "LOC140746128"; product "fructose-bisphosphate aldolase-like isoform X4"; protein_id "XP_072934245.1"; exon_number "4";
NW_027332220.1	Gnomon	CDS	3313541	3313744	.	-	2	gene_id "LOC140746128"; transcript_id "XM_073078144.1"; db_xref "GeneID:140746128"; db_xref "GenBank:XP_072934245.1"; gbkey "CDS"; gene "LOC140746128"; product "fructose-bisphosphate aldolase-like isoform X4"; protein_id "XP_072934245.1"; exon_number "5";
NW_027332220.1	Gnomon	CDS	3312581	3312696	.	-	2	gene_id "LOC140746128"; transcript_id "XM_073078144.1"; db_xref "GeneID:140746128"; db_xref "GenBank:XP_072934245.1"; gbkey "CDS"; gene "LOC140746128"; product "fructose-bisphosphate aldolase-like isoform X4"; protein_id "XP_072934245.1"; exon_number "6";
NW_027332220.1	Gnomon	CDS	3310914	3311013	.	-	0	gene_id "LOC140746128"; transcript_id "XM_073078144.1"; db_xref "GeneID:140746128"; db_xref "GenBank:XP_072934245.1"; gbkey "CDS"; gene "LOC140746128"; product "fructose-bisphosphate aldolase-like isoform X4"; protein_id "XP_072934245.1"; exon_number "7";
NW_027332220.1	Gnomon	CDS	3310157	3310356	.	-	2	gene_id "LOC140746128"; transcript_id "XM_073078144.1"; db_xref "GeneID:140746128"; db_xref "GenBank:XP_072934245.1"; gbkey "CDS"; gene "LOC140746128"; product "fructose-bisphosphate aldolase-like isoform X4"; protein_id "XP_072934245.1"; exon_number "8";
NW_027332220.1	Gnomon	CDS	3304656	3304748	.	-	0	gene_id "LOC140746128"; transcript_id "XM_073078144.1"; db_xref "GeneID:140746128"; db_xref "GenBank:XP_072934245.1"; gbkey "CDS"; gene "LOC140746128"; product "fructose-bisphosphate aldolase-like isoform X4"; protein_id "XP_072934245.1"; exon_number "9";
NW_027332220.1	Gnomon	start_codon	3317380	3317382	.	-	0	gene_id "LOC140746128"; transcript_id "XM_073078144.1"; db_xref "GeneID:140746128"; db_xref "GenBank:XP_072934245.1"; gbkey "CDS"; gene "LOC140746128"; product "fructose-bisphosphate aldolase-like isoform X4"; protein_id "XP_072934245.1"; exon_number "2";
NW_027332220.1	Gnomon	stop_codon	3304653	3304655	.	-	0	gene_id "LOC140746128"; transcript_id "XM_073078144.1"; db_xref "GeneID:140746128"; db_xref "GenBank:XP_072934245.1"; gbkey "CDS"; gene "LOC140746128"; product "fructose-bisphosphate aldolase-like isoform X4"; protein_id "XP_072934245.1"; exon_number "9";
NW_027332220.1	Gnomon	transcript	3308214	3320755	.	-	.	gene_id "LOC140746128"; transcript_id "XM_073078141.1"; db_xref "GeneID:140746128"; db_xref "GenBank:XM_073078141.1"; gbkey "mRNA"; gene "LOC140746128"; model_evidence "Supporting evidence includes similarity to: 23 Proteins"; product "fructose-bisphosphate aldolase-like, transcript variant X2"; transcript_biotype "mRNA";
NW_027332220.1	Gnomon	exon	3320608	3320755	.	-	.	gene_id "LOC140746128"; transcript_id "XM_073078141.1"; db_xref "GeneID:140746128"; db_xref "GenBank:XM_073078141.1"; gene "LOC140746128"; model_evidence "Supporting evidence includes similarity to: 23 Proteins"; product "fructose-bisphosphate aldolase-like, transcript variant X2"; transcript_biotype "mRNA"; exon_number "1";
NW_027332220.1	Gnomon	exon	3317271	3317387	.	-	.	gene_id "LOC140746128"; transcript_id "XM_073078141.1"; db_xref "GeneID:140746128"; db_xref "GenBank:XM_073078141.1"; gene "LOC140746128"; model_evidence "Supporting evidence includes similarity to: 23 Proteins"; product "fructose-bisphosphate aldolase-like, transcript variant X2"; transcript_biotype "mRNA"; exon_number "2";
NW_027332220.1	Gnomon	exon	3316180	3316271	.	-	.	gene_id "LOC140746128"; transcript_id "XM_073078141.1"; db_xref "GeneID:140746128"; db_xref "GenBank:XM_073078141.1"; gene "LOC140746128"; model_evidence "Supporting evidence includes similarity to: 23 Proteins"; product "fructose-bisphosphate aldolase-like, transcript variant X2"; transcript_biotype "mRNA"; exon_number "3";
NW_027332220.1	Gnomon	exon	3314893	3315067	.	-	.	gene_id "LOC140746128"; transcript_id "XM_073078141.1"; db_xref "GeneID:140746128"; db_xref "GenBank:XM_073078141.1"; gene "LOC140746128"; model_evidence "Supporting evidence includes similarity to: 23 Proteins"; product "fructose-bisphosphate aldolase-like, transcript variant X2"; transcript_biotype "mRNA"; exon_number "4";
NW_027332220.1	Gnomon	exon	3313541	3313744	.	-	.	gene_id "LOC140746128"; transcript_id "XM_073078141.1"; db_xref "GeneID:140746128"; db_xref "GenBank:XM_073078141.1"; gene "LOC140746128"; model_evidence "Supporting evidence includes similarity to: 23 Proteins"; product "fructose-bisphosphate aldolase-like, transcript variant X2"; transcript_biotype "mRNA"; exon_number "5";
NW_027332220.1	Gnomon	exon	3312581	3312696	.	-	.	gene_id "LOC140746128"; transcript_id "XM_073078141.1"; db_xref "GeneID:140746128"; db_xref "GenBank:XM_073078141.1"; gene "LOC140746128"; model_evidence "Supporting evidence includes similarity to: 23 Proteins"; product "fructose-bisphosphate aldolase-like, transcript variant X2"; transcript_biotype "mRNA"; exon_number "6";
NW_027332220.1	Gnomon	exon	3310914	3311013	.	-	.	gene_id "LOC140746128"; transcript_id "XM_073078141.1"; db_xref "GeneID:140746128"; db_xref "GenBank:XM_073078141.1"; gene "LOC140746128"; model_evidence "Supporting evidence includes similarity to: 23 Proteins"; product "fructose-bisphosphate aldolase-like, transcript variant X2"; transcript_biotype "mRNA"; exon_number "7";
NW_027332220.1	Gnomon	exon	3310157	3310356	.	-	.	gene_id "LOC140746128"; transcript_id "XM_073078141.1"; db_xref "GeneID:140746128"; db_xref "GenBank:XM_073078141.1"; gene "LOC140746128"; model_evidence "Supporting evidence includes similarity to: 23 Proteins"; product "fructose-bisphosphate aldolase-like, transcript variant X2"; transcript_biotype "mRNA"; exon_number "8";
NW_027332220.1	Gnomon	exon	3308214	3308479	.	-	.	gene_id "LOC140746128"; transcript_id "XM_073078141.1"; db_xref "GeneID:140746128"; db_xref "GenBank:XM_073078141.1"; gene "LOC140746128"; model_evidence "Supporting evidence includes similarity to: 23 Proteins"; product "fructose-bisphosphate aldolase-like, transcript variant X2"; transcript_biotype "mRNA"; exon_number "9";
NW_027332220.1	Gnomon	CDS	3320608	3320680	.	-	0	gene_id "LOC140746128"; transcript_id "XM_073078141.1"; db_xref "GeneID:140746128"; db_xref "GenBank:XP_072934242.1"; gbkey "CDS"; gene "LOC140746128"; product "fructose-bisphosphate aldolase-like isoform X2"; protein_id "XP_072934242.1"; exon_number "1";
NW_027332220.1	Gnomon	CDS	3317271	3317387	.	-	2	gene_id "LOC140746128"; transcript_id "XM_073078141.1"; db_xref "GeneID:140746128"; db_xref "GenBank:XP_072934242.1"; gbkey "CDS"; gene "LOC140746128"; product "fructose-bisphosphate aldolase-like isoform X2"; protein_id "XP_072934242.1"; exon_number "2";
NW_027332220.1	Gnomon	CDS	3316180	3316271	.	-	2	gene_id "LOC140746128"; transcript_id "XM_073078141.1"; db_xref "GeneID:140746128"; db_xref "GenBank:XP_072934242.1"; gbkey "CDS"; gene "LOC140746128"; product "fructose-bisphosphate aldolase-like isoform X2"; protein_id "XP_072934242.1"; exon_number "3";
NW_027332220.1	Gnomon	CDS	3314893	3315067	.	-	0	gene_id "LOC140746128"; transcript_id "XM_073078141.1"; db_xref "GeneID:140746128"; db_xref "GenBank:XP_072934242.1"; gbkey "CDS"; gene "LOC140746128"; product "fructose-bisphosphate aldolase-like isoform X2"; protein_id "XP_072934242.1"; exon_number "4";
NW_027332220.1	Gnomon	CDS	3313541	3313744	.	-	2	gene_id "LOC140746128"; transcript_id "XM_073078141.1"; db_xref "GeneID:140746128"; db_xref "GenBank:XP_072934242.1"; gbkey "CDS"; gene "LOC140746128"; product "fructose-bisphosphate aldolase-like isoform X2"; protein_id "XP_072934242.1"; exon_number "5";
NW_027332220.1	Gnomon	CDS	3312581	3312696	.	-	2	gene_id "LOC140746128"; transcript_id "XM_073078141.1"; db_xref "GeneID:140746128"; db_xref "GenBank:XP_072934242.1"; gbkey "CDS"; gene "LOC140746128"; product "fructose-bisphosphate aldolase-like isoform X2"; protein_id "XP_072934242.1"; exon_number "6";
NW_027332220.1	Gnomon	CDS	3310914	3311013	.	-	0	gene_id "LOC140746128"; transcript_id "XM_073078141.1"; db_xref "GeneID:140746128"; db_xref "GenBank:XP_072934242.1"; gbkey "CDS"; gene "LOC140746128"; product "fructose-bisphosphate aldolase-like isoform X2"; protein_id "XP_072934242.1"; exon_number "7";
NW_027332220.1	Gnomon	CDS	3310157	3310356	.	-	2	gene_id "LOC140746128"; transcript_id "XM_073078141.1"; db_xref "GeneID:140746128"; db_xref "GenBank:XP_072934242.1"; gbkey "CDS"; gene "LOC140746128"; product "fructose-bisphosphate aldolase-like isoform X2"; protein_id "XP_072934242.1"; exon_number "8";
NW_027332220.1	Gnomon	CDS	3308387	3308479	.	-	0	gene_id "LOC140746128"; transcript_id "XM_073078141.1"; db_xref "GeneID:140746128"; db_xref "GenBank:XP_072934242.1"; gbkey "CDS"; gene "LOC140746128"; product "fructose-bisphosphate aldolase-like isoform X2"; protein_id "XP_072934242.1"; exon_number "9";
NW_027332220.1	Gnomon	start_codon	3320678	3320680	.	-	0	gene_id "LOC140746128"; transcript_id "XM_073078141.1"; db_xref "GeneID:140746128"; db_xref "GenBank:XP_072934242.1"; gbkey "CDS"; gene "LOC140746128"; product "fructose-bisphosphate aldolase-like isoform X2"; protein_id "XP_072934242.1"; exon_number "1";
NW_027332220.1	Gnomon	stop_codon	3308384	3308386	.	-	0	gene_id "LOC140746128"; transcript_id "XM_073078141.1"; db_xref "GeneID:140746128"; db_xref "GenBank:XP_072934242.1"; gbkey "CDS"; gene "LOC140746128"; product "fructose-bisphosphate aldolase-like isoform X2"; protein_id "XP_072934242.1"; exon_number "9";
NW_027332220.1	Gnomon	gene	3324821	3340768	.	+	.	gene_id "LOC140746525"; transcript_id ""; db_xref "GeneID:140746525"; description "fructose-bisphosphate aldolase-like"; gbkey "Gene"; gene "LOC140746525"; gene_biotype "protein_coding";
NW_027332220.1	Gnomon	transcript	3324821	3340768	.	+	.	gene_id "LOC140746525"; transcript_id "XM_073078679.1"; db_xref "GeneID:140746525"; db_xref "GenBank:XM_073078679.1"; gbkey "mRNA"; gene "LOC140746525"; model_evidence "Supporting evidence includes similarity to: 56 Proteins"; product "fructose-bisphosphate aldolase-like"; transcript_biotype "mRNA";
NW_027332220.1	Gnomon	exon	3324821	3324932	.	+	.	gene_id "LOC140746525"; transcript_id "XM_073078679.1"; db_xref "GeneID:140746525"; db_xref "GenBank:XM_073078679.1"; gene "LOC140746525"; model_evidence "Supporting evidence includes similarity to: 56 Proteins"; product "fructose-bisphosphate aldolase-like"; transcript_biotype "mRNA"; exon_number "1";
NW_027332220.1	Gnomon	exon	3326386	3326477	.	+	.	gene_id "LOC140746525"; transcript_id "XM_073078679.1"; db_xref "GeneID:140746525"; db_xref "GenBank:XM_073078679.1"; gene "LOC140746525"; model_evidence "Supporting evidence includes similarity to: 56 Proteins"; product "fructose-bisphosphate aldolase-like"; transcript_biotype "mRNA"; exon_number "2";
NW_027332220.1	Gnomon	exon	3329921	3330095	.	+	.	gene_id "LOC140746525"; transcript_id "XM_073078679.1"; db_xref "GeneID:140746525"; db_xref "GenBank:XM_073078679.1"; gene "LOC140746525"; model_evidence "Supporting evidence includes similarity to: 56 Proteins"; product "fructose-bisphosphate aldolase-like"; transcript_biotype "mRNA"; exon_number "3";
NW_027332220.1	Gnomon	exon	3331937	3332140	.	+	.	gene_id "LOC140746525"; transcript_id "XM_073078679.1"; db_xref "GeneID:140746525"; db_xref "GenBank:XM_073078679.1"; gene "LOC140746525"; model_evidence "Supporting evidence includes similarity to: 56 Proteins"; product "fructose-bisphosphate aldolase-like"; transcript_biotype "mRNA"; exon_number "4";
NW_027332220.1	Gnomon	exon	3334818	3334933	.	+	.	gene_id "LOC140746525"; transcript_id "XM_073078679.1"; db_xref "GeneID:140746525"; db_xref "GenBank:XM_073078679.1"; gene "LOC140746525"; model_evidence "Supporting evidence includes similarity to: 56 Proteins"; product "fructose-bisphosphate aldolase-like"; transcript_biotype "mRNA"; exon_number "5";
NW_027332220.1	Gnomon	exon	3337880	3337979	.	+	.	gene_id "LOC140746525"; transcript_id "XM_073078679.1"; db_xref "GeneID:140746525"; db_xref "GenBank:XM_073078679.1"; gene "LOC140746525"; model_evidence "Supporting evidence includes similarity to: 56 Proteins"; product "fructose-bisphosphate aldolase-like"; transcript_biotype "mRNA"; exon_number "6";
NW_027332220.1	Gnomon	exon	3338975	3339174	.	+	.	gene_id "LOC140746525"; transcript_id "XM_073078679.1"; db_xref "GeneID:140746525"; db_xref "GenBank:XM_073078679.1"; gene "LOC140746525"; model_evidence "Supporting evidence includes similarity to: 56 Proteins"; product "fructose-bisphosphate aldolase-like"; transcript_biotype "mRNA"; exon_number "7";
NW_027332220.1	Gnomon	exon	3340673	3340768	.	+	.	gene_id "LOC140746525"; transcript_id "XM_073078679.1"; db_xref "GeneID:140746525"; db_xref "GenBank:XM_073078679.1"; gene "LOC140746525"; model_evidence "Supporting evidence includes similarity to: 56 Proteins"; product "fructose-bisphosphate aldolase-like"; transcript_biotype "mRNA"; exon_number "8";
NW_027332220.1	Gnomon	CDS	3324821	3324932	.	+	0	gene_id "LOC140746525"; transcript_id "XM_073078679.1"; db_xref "GeneID:140746525"; db_xref "GenBank:XP_072934780.1"; gbkey "CDS"; gene "LOC140746525"; product "fructose-bisphosphate aldolase-like"; protein_id "XP_072934780.1"; exon_number "1";
NW_027332220.1	Gnomon	CDS	3326386	3326477	.	+	2	gene_id "LOC140746525"; transcript_id "XM_073078679.1"; db_xref "GeneID:140746525"; db_xref "GenBank:XP_072934780.1"; gbkey "CDS"; gene "LOC140746525"; product "fructose-bisphosphate aldolase-like"; protein_id "XP_072934780.1"; exon_number "2";
NW_027332220.1	Gnomon	CDS	3329921	3330095	.	+	0	gene_id "LOC140746525"; transcript_id "XM_073078679.1"; db_xref "GeneID:140746525"; db_xref "GenBank:XP_072934780.1"; gbkey "CDS"; gene "LOC140746525"; product "fructose-bisphosphate aldolase-like"; protein_id "XP_072934780.1"; exon_number "3";
NW_027332220.1	Gnomon	CDS	3331937	3332140	.	+	2	gene_id "LOC140746525"; transcript_id "XM_073078679.1"; db_xref "GeneID:140746525"; db_xref "GenBank:XP_072934780.1"; gbkey "CDS"; gene "LOC140746525"; product "fructose-bisphosphate aldolase-like"; protein_id "XP_072934780.1"; exon_number "4";
NW_027332220.1	Gnomon	CDS	3334818	3334933	.	+	2	gene_id "LOC140746525"; transcript_id "XM_073078679.1"; db_xref "GeneID:140746525"; db_xref "GenBank:XP_072934780.1"; gbkey "CDS"; gene "LOC140746525"; product "fructose-bisphosphate aldolase-like"; protein_id "XP_072934780.1"; exon_number "5";
NW_027332220.1	Gnomon	CDS	3337880	3337979	.	+	0	gene_id "LOC140746525"; transcript_id "XM_073078679.1"; db_xref "GeneID:140746525"; db_xref "GenBank:XP_072934780.1"; gbkey "CDS"; gene "LOC140746525"; product "fructose-bisphosphate aldolase-like"; protein_id "XP_072934780.1"; exon_number "6";
NW_027332220.1	Gnomon	CDS	3338975	3339174	.	+	2	gene_id "LOC140746525"; transcript_id "XM_073078679.1"; db_xref "GeneID:140746525"; db_xref "GenBank:XP_072934780.1"; gbkey "CDS"; gene "LOC140746525"; product "fructose-bisphosphate aldolase-like"; protein_id "XP_072934780.1"; exon_number "7";
NW_027332220.1	Gnomon	CDS	3340673	3340765	.	+	0	gene_id "LOC140746525"; transcript_id "XM_073078679.1"; db_xref "GeneID:140746525"; db_xref "GenBank:XP_072934780.1"; gbkey "CDS"; gene "LOC140746525"; product "fructose-bisphosphate aldolase-like"; protein_id "XP_072934780.1"; exon_number "8";
NW_027332220.1	Gnomon	start_codon	3324821	3324823	.	+	0	gene_id "LOC140746525"; transcript_id "XM_073078679.1"; db_xref "GeneID:140746525"; db_xref "GenBank:XP_072934780.1"; gbkey "CDS"; gene "LOC140746525"; product "fructose-bisphosphate aldolase-like"; protein_id "XP_072934780.1"; exon_number "1";
NW_027332220.1	Gnomon	stop_codon	3340766	3340768	.	+	0	gene_id "LOC140746525"; transcript_id "XM_073078679.1"; db_xref "GeneID:140746525"; db_xref "GenBank:XP_072934780.1"; gbkey "CDS"; gene "LOC140746525"; product "fructose-bisphosphate aldolase-like"; protein_id "XP_072934780.1"; exon_number "8";
NW_027332220.1	Gnomon	gene	3415056	3433430	.	+	.	gene_id "Orco"; transcript_id ""; db_xref "GeneID:140746127"; description "odorant receptor co-receptor"; gbkey "Gene"; gene "Orco"; gene_biotype "protein_coding";
NW_027332220.1	Gnomon	transcript	3415056	3433430	.	+	.	gene_id "Orco"; transcript_id "XM_073078139.1"; db_xref "GeneID:140746127"; db_xref "GenBank:XM_073078139.1"; gbkey "mRNA"; gene "Orco"; model_evidence "Supporting evidence includes similarity to: 236 Proteins"; product "odorant receptor co-receptor"; transcript_biotype "mRNA";
NW_027332220.1	Gnomon	exon	3415056	3415173	.	+	.	gene_id "Orco"; transcript_id "XM_073078139.1"; db_xref "GeneID:140746127"; db_xref "GenBank:XM_073078139.1"; gene "Orco"; model_evidence "Supporting evidence includes similarity to: 236 Proteins"; product "odorant receptor co-receptor"; transcript_biotype "mRNA"; exon_number "1";
NW_027332220.1	Gnomon	exon	3415428	3415638	.	+	.	gene_id "Orco"; transcript_id "XM_073078139.1"; db_xref "GeneID:140746127"; db_xref "GenBank:XM_073078139.1"; gene "Orco"; model_evidence "Supporting evidence includes similarity to: 236 Proteins"; product "odorant receptor co-receptor"; transcript_biotype "mRNA"; exon_number "2";
NW_027332220.1	Gnomon	exon	3422513	3422649	.	+	.	gene_id "Orco"; transcript_id "XM_073078139.1"; db_xref "GeneID:140746127"; db_xref "GenBank:XM_073078139.1"; gene "Orco"; model_evidence "Supporting evidence includes similarity to: 236 Proteins"; product "odorant receptor co-receptor"; transcript_biotype "mRNA"; exon_number "3";
NW_027332220.1	Gnomon	exon	3423492	3423652	.	+	.	gene_id "Orco"; transcript_id "XM_073078139.1"; db_xref "GeneID:140746127"; db_xref "GenBank:XM_073078139.1"; gene "Orco"; model_evidence "Supporting evidence includes similarity to: 236 Proteins"; product "odorant receptor co-receptor"; transcript_biotype "mRNA"; exon_number "4";
NW_027332220.1	Gnomon	exon	3425325	3425511	.	+	.	gene_id "Orco"; transcript_id "XM_073078139.1"; db_xref "GeneID:140746127"; db_xref "GenBank:XM_073078139.1"; gene "Orco"; model_evidence "Supporting evidence includes similarity to: 236 Proteins"; product "odorant receptor co-receptor"; transcript_biotype "mRNA"; exon_number "5";
NW_027332220.1	Gnomon	exon	3426025	3426241	.	+	.	gene_id "Orco"; transcript_id "XM_073078139.1"; db_xref "GeneID:140746127"; db_xref "GenBank:XM_073078139.1"; gene "Orco"; model_evidence "Supporting evidence includes similarity to: 236 Proteins"; product "odorant receptor co-receptor"; transcript_biotype "mRNA"; exon_number "6";
NW_027332220.1	Gnomon	exon	3428504	3428603	.	+	.	gene_id "Orco"; transcript_id "XM_073078139.1"; db_xref "GeneID:140746127"; db_xref "GenBank:XM_073078139.1"; gene "Orco"; model_evidence "Supporting evidence includes similarity to: 236 Proteins"; product "odorant receptor co-receptor"; transcript_biotype "mRNA"; exon_number "7";
NW_027332220.1	Gnomon	exon	3430687	3430791	.	+	.	gene_id "Orco"; transcript_id "XM_073078139.1"; db_xref "GeneID:140746127"; db_xref "GenBank:XM_073078139.1"; gene "Orco"; model_evidence "Supporting evidence includes similarity to: 236 Proteins"; product "odorant receptor co-receptor"; transcript_biotype "mRNA"; exon_number "8";
NW_027332220.1	Gnomon	exon	3431259	3431414	.	+	.	gene_id "Orco"; transcript_id "XM_073078139.1"; db_xref "GeneID:140746127"; db_xref "GenBank:XM_073078139.1"; gene "Orco"; model_evidence "Supporting evidence includes similarity to: 236 Proteins"; product "odorant receptor co-receptor"; transcript_biotype "mRNA"; exon_number "9";
NW_027332220.1	Gnomon	exon	3433280	3433430	.	+	.	gene_id "Orco"; transcript_id "XM_073078139.1"; db_xref "GeneID:140746127"; db_xref "GenBank:XM_073078139.1"; gene "Orco"; model_evidence "Supporting evidence includes similarity to: 236 Proteins"; product "odorant receptor co-receptor"; transcript_biotype "mRNA"; exon_number "10";
NW_027332220.1	Gnomon	CDS	3415056	3415173	.	+	0	gene_id "Orco"; transcript_id "XM_073078139.1"; db_xref "GeneID:140746127"; db_xref "GenBank:XP_072934240.1"; gbkey "CDS"; gene "Orco"; product "odorant receptor coreceptor"; protein_id "XP_072934240.1"; exon_number "1";
NW_027332220.1	Gnomon	CDS	3415428	3415638	.	+	2	gene_id "Orco"; transcript_id "XM_073078139.1"; db_xref "GeneID:140746127"; db_xref "GenBank:XP_072934240.1"; gbkey "CDS"; gene "Orco"; product "odorant receptor coreceptor"; protein_id "XP_072934240.1"; exon_number "2";
NW_027332220.1	Gnomon	CDS	3422513	3422649	.	+	1	gene_id "Orco"; transcript_id "XM_073078139.1"; db_xref "GeneID:140746127"; db_xref "GenBank:XP_072934240.1"; gbkey "CDS"; gene "Orco"; product "odorant receptor coreceptor"; protein_id "XP_072934240.1"; exon_number "3";
NW_027332220.1	Gnomon	CDS	3423492	3423652	.	+	2	gene_id "Orco"; transcript_id "XM_073078139.1"; db_xref "GeneID:140746127"; db_xref "GenBank:XP_072934240.1"; gbkey "CDS"; gene "Orco"; product "odorant receptor coreceptor"; protein_id "XP_072934240.1"; exon_number "4";
NW_027332220.1	Gnomon	CDS	3425325	3425511	.	+	0	gene_id "Orco"; transcript_id "XM_073078139.1"; db_xref "GeneID:140746127"; db_xref "GenBank:XP_072934240.1"; gbkey "CDS"; gene "Orco"; product "odorant receptor coreceptor"; protein_id "XP_072934240.1"; exon_number "5";
NW_027332220.1	Gnomon	CDS	3426025	3426241	.	+	2	gene_id "Orco"; transcript_id "XM_073078139.1"; db_xref "GeneID:140746127"; db_xref "GenBank:XP_072934240.1"; gbkey "CDS"; gene "Orco"; product "odorant receptor coreceptor"; protein_id "XP_072934240.1"; exon_number "6";
NW_027332220.1	Gnomon	CDS	3428504	3428603	.	+	1	gene_id "Orco"; transcript_id "XM_073078139.1"; db_xref "GeneID:140746127"; db_xref "GenBank:XP_072934240.1"; gbkey "CDS"; gene "Orco"; product "odorant receptor coreceptor"; protein_id "XP_072934240.1"; exon_number "7";
NW_027332220.1	Gnomon	CDS	3430687	3430791	.	+	0	gene_id "Orco"; transcript_id "XM_073078139.1"; db_xref "GeneID:140746127"; db_xref "GenBank:XP_072934240.1"; gbkey "CDS"; gene "Orco"; product "odorant receptor coreceptor"; protein_id "XP_072934240.1"; exon_number "8";
NW_027332220.1	Gnomon	CDS	3431259	3431414	.	+	0	gene_id "Orco"; transcript_id "XM_073078139.1"; db_xref "GeneID:140746127"; db_xref "GenBank:XP_072934240.1"; gbkey "CDS"; gene "Orco"; product "odorant receptor coreceptor"; protein_id "XP_072934240.1"; exon_number "9";
NW_027332220.1	Gnomon	CDS	3433280	3433327	.	+	0	gene_id "Orco"; transcript_id "XM_073078139.1"; db_xref "GeneID:140746127"; db_xref "GenBank:XP_072934240.1"; gbkey "CDS"; gene "Orco"; product "odorant receptor coreceptor"; protein_id "XP_072934240.1"; exon_number "10";
NW_027332220.1	Gnomon	start_codon	3415056	3415058	.	+	0	gene_id "Orco"; transcript_id "XM_073078139.1"; db_xref "GeneID:140746127"; db_xref "GenBank:XP_072934240.1"; gbkey "CDS"; gene "Orco"; product "odorant receptor coreceptor"; protein_id "XP_072934240.1"; exon_number "1";
NW_027332220.1	Gnomon	stop_codon	3433328	3433330	.	+	0	gene_id "Orco"; transcript_id "XM_073078139.1"; db_xref "GeneID:140746127"; db_xref "GenBank:XP_072934240.1"; gbkey "CDS"; gene "Orco"; product "odorant receptor coreceptor"; protein_id "XP_072934240.1"; exon_number "10";
NW_027332220.1	Gnomon	gene	3437594	3439154	.	+	.	gene_id "LOC140746526"; transcript_id ""; db_xref "GeneID:140746526"; description "aquaporin AQPAe.a-like"; gbkey "Gene"; gene "LOC140746526"; gene_biotype "protein_coding";
NW_027332220.1	Gnomon	transcript	3437594	3439154	.	+	.	gene_id "LOC140746526"; transcript_id "XM_073078682.1"; db_xref "GeneID:140746526"; db_xref "GenBank:XM_073078682.1"; gbkey "mRNA"; gene "LOC140746526"; model_evidence "Supporting evidence includes similarity to: 35 Proteins"; product "aquaporin AQPAe.a-like"; transcript_biotype "mRNA";
NW_027332220.1	Gnomon	exon	3437594	3439154	.	+	.	gene_id "LOC140746526"; transcript_id "XM_073078682.1"; db_xref "GeneID:140746526"; db_xref "GenBank:XM_073078682.1"; gene "LOC140746526"; model_evidence "Supporting evidence includes similarity to: 35 Proteins"; product "aquaporin AQPAe.a-like"; transcript_biotype "mRNA"; exon_number "1";
NW_027332220.1	Gnomon	CDS	3437895	3438704	.	+	0	gene_id "LOC140746526"; transcript_id "XM_073078682.1"; db_xref "GeneID:140746526"; db_xref "GenBank:XP_072934783.1"; gbkey "CDS"; gene "LOC140746526"; product "aquaporin AQPAe.a-like"; protein_id "XP_072934783.1"; exon_number "1";
NW_027332220.1	Gnomon	start_codon	3437895	3437897	.	+	0	gene_id "LOC140746526"; transcript_id "XM_073078682.1"; db_xref "GeneID:140746526"; db_xref "GenBank:XP_072934783.1"; gbkey "CDS"; gene "LOC140746526"; product "aquaporin AQPAe.a-like"; protein_id "XP_072934783.1"; exon_number "1";
NW_027332220.1	Gnomon	stop_codon	3438705	3438707	.	+	0	gene_id "LOC140746526"; transcript_id "XM_073078682.1"; db_xref "GeneID:140746526"; db_xref "GenBank:XP_072934783.1"; gbkey "CDS"; gene "LOC140746526"; product "aquaporin AQPAe.a-like"; protein_id "XP_072934783.1"; exon_number "1";
NW_027332220.1	Gnomon	gene	3483059	3593453	.	-	.	gene_id "LOC140746527"; transcript_id ""; db_xref "GeneID:140746527"; description "ras-like protein family member 10B"; gbkey "Gene"; gene "LOC140746527"; gene_biotype "protein_coding";
NW_027332220.1	Gnomon	transcript	3483059	3593453	.	-	.	gene_id "LOC140746527"; transcript_id "XM_073078684.1"; db_xref "GeneID:140746527"; db_xref "GenBank:XM_073078684.1"; gbkey "mRNA"; gene "LOC140746527"; model_evidence "Supporting evidence includes similarity to: 4 Proteins"; product "ras-like protein family member 10B, transcript variant X2"; transcript_biotype "mRNA";
NW_027332220.1	Gnomon	exon	3593323	3593453	.	-	.	gene_id "LOC140746527"; transcript_id "XM_073078684.1"; db_xref "GeneID:140746527"; db_xref "GenBank:XM_073078684.1"; gene "LOC140746527"; model_evidence "Supporting evidence includes similarity to: 4 Proteins"; product "ras-like protein family member 10B, transcript variant X2"; transcript_biotype "mRNA"; exon_number "1";
NW_027332220.1	Gnomon	exon	3586548	3586625	.	-	.	gene_id "LOC140746527"; transcript_id "XM_073078684.1"; db_xref "GeneID:140746527"; db_xref "GenBank:XM_073078684.1"; gene "LOC140746527"; model_evidence "Supporting evidence includes similarity to: 4 Proteins"; product "ras-like protein family member 10B, transcript variant X2"; transcript_biotype "mRNA"; exon_number "2";
NW_027332220.1	Gnomon	exon	3501637	3501785	.	-	.	gene_id "LOC140746527"; transcript_id "XM_073078684.1"; db_xref "GeneID:140746527"; db_xref "GenBank:XM_073078684.1"; gene "LOC140746527"; model_evidence "Supporting evidence includes similarity to: 4 Proteins"; product "ras-like protein family member 10B, transcript variant X2"; transcript_biotype "mRNA"; exon_number "3";
NW_027332220.1	Gnomon	exon	3483059	3484162	.	-	.	gene_id "LOC140746527"; transcript_id "XM_073078684.1"; db_xref "GeneID:140746527"; db_xref "GenBank:XM_073078684.1"; gene "LOC140746527"; model_evidence "Supporting evidence includes similarity to: 4 Proteins"; product "ras-like protein family member 10B, transcript variant X2"; transcript_biotype "mRNA"; exon_number "4";
NW_027332220.1	Gnomon	CDS	3586548	3586617	.	-	0	gene_id "LOC140746527"; transcript_id "XM_073078684.1"; db_xref "GeneID:140746527"; db_xref "GenBank:XP_072934785.1"; gbkey "CDS"; gene "LOC140746527"; product "ras-like protein family member 10B isoform X2"; protein_id "XP_072934785.1"; exon_number "2";
NW_027332220.1	Gnomon	CDS	3501637	3501785	.	-	2	gene_id "LOC140746527"; transcript_id "XM_073078684.1"; db_xref "GeneID:140746527"; db_xref "GenBank:XP_072934785.1"; gbkey "CDS"; gene "LOC140746527"; product "ras-like protein family member 10B isoform X2"; protein_id "XP_072934785.1"; exon_number "3";
NW_027332220.1	Gnomon	CDS	3483542	3484162	.	-	0	gene_id "LOC140746527"; transcript_id "XM_073078684.1"; db_xref "GeneID:140746527"; db_xref "GenBank:XP_072934785.1"; gbkey "CDS"; gene "LOC140746527"; product "ras-like protein family member 10B isoform X2"; protein_id "XP_072934785.1"; exon_number "4";
NW_027332220.1	Gnomon	start_codon	3586615	3586617	.	-	0	gene_id "LOC140746527"; transcript_id "XM_073078684.1"; db_xref "GeneID:140746527"; db_xref "GenBank:XP_072934785.1"; gbkey "CDS"; gene "LOC140746527"; product "ras-like protein family member 10B isoform X2"; protein_id "XP_072934785.1"; exon_number "2";
NW_027332220.1	Gnomon	stop_codon	3483539	3483541	.	-	0	gene_id "LOC140746527"; transcript_id "XM_073078684.1"; db_xref "GeneID:140746527"; db_xref "GenBank:XP_072934785.1"; gbkey "CDS"; gene "LOC140746527"; product "ras-like protein family member 10B isoform X2"; protein_id "XP_072934785.1"; exon_number "4";
NW_027332220.1	Gnomon	transcript	3483059	3521470	.	-	.	gene_id "LOC140746527"; transcript_id "XM_073078683.1"; db_xref "GeneID:140746527"; db_xref "GenBank:XM_073078683.1"; gbkey "mRNA"; gene "LOC140746527"; model_evidence "Supporting evidence includes similarity to: 3 Proteins"; product "ras-like protein family member 10B, transcript variant X1"; transcript_biotype "mRNA";
NW_027332220.1	Gnomon	exon	3521305	3521470	.	-	.	gene_id "LOC140746527"; transcript_id "XM_073078683.1"; db_xref "GeneID:140746527"; db_xref "GenBank:XM_073078683.1"; gene "LOC140746527"; model_evidence "Supporting evidence includes similarity to: 3 Proteins"; product "ras-like protein family member 10B, transcript variant X1"; transcript_biotype "mRNA"; exon_number "1";
NW_027332220.1	Gnomon	exon	3501637	3501785	.	-	.	gene_id "LOC140746527"; transcript_id "XM_073078683.1"; db_xref "GeneID:140746527"; db_xref "GenBank:XM_073078683.1"; gene "LOC140746527"; model_evidence "Supporting evidence includes similarity to: 3 Proteins"; product "ras-like protein family member 10B, transcript variant X1"; transcript_biotype "mRNA"; exon_number "2";
NW_027332220.1	Gnomon	exon	3483059	3484162	.	-	.	gene_id "LOC140746527"; transcript_id "XM_073078683.1"; db_xref "GeneID:140746527"; db_xref "GenBank:XM_073078683.1"; gene "LOC140746527"; model_evidence "Supporting evidence includes similarity to: 3 Proteins"; product "ras-like protein family member 10B, transcript variant X1"; transcript_biotype "mRNA"; exon_number "3";
NW_027332220.1	Gnomon	CDS	3521305	3521392	.	-	0	gene_id "LOC140746527"; transcript_id "XM_073078683.1"; db_xref "GeneID:140746527"; db_xref "GenBank:XP_072934784.1"; gbkey "CDS"; gene "LOC140746527"; product "ras-like protein family member 10B isoform X1"; protein_id "XP_072934784.1"; exon_number "1";
NW_027332220.1	Gnomon	CDS	3501637	3501785	.	-	2	gene_id "LOC140746527"; transcript_id "XM_073078683.1"; db_xref "GeneID:140746527"; db_xref "GenBank:XP_072934784.1"; gbkey "CDS"; gene "LOC140746527"; product "ras-like protein family member 10B isoform X1"; protein_id "XP_072934784.1"; exon_number "2";
NW_027332220.1	Gnomon	CDS	3483542	3484162	.	-	0	gene_id "LOC140746527"; transcript_id "XM_073078683.1"; db_xref "GeneID:140746527"; db_xref "GenBank:XP_072934784.1"; gbkey "CDS"; gene "LOC140746527"; product "ras-like protein family member 10B isoform X1"; protein_id "XP_072934784.1"; exon_number "3";
NW_027332220.1	Gnomon	start_codon	3521390	3521392	.	-	0	gene_id "LOC140746527"; transcript_id "XM_073078683.1"; db_xref "GeneID:140746527"; db_xref "GenBank:XP_072934784.1"; gbkey "CDS"; gene "LOC140746527"; product "ras-like protein family member 10B isoform X1"; protein_id "XP_072934784.1"; exon_number "1";
NW_027332220.1	Gnomon	stop_codon	3483539	3483541	.	-	0	gene_id "LOC140746527"; transcript_id "XM_073078683.1"; db_xref "GeneID:140746527"; db_xref "GenBank:XP_072934784.1"; gbkey "CDS"; gene "LOC140746527"; product "ras-like protein family member 10B isoform X1"; protein_id "XP_072934784.1"; exon_number "3";
NW_027332220.1	Gnomon	gene	3492704	3495018	.	-	.	gene_id "LOC140746129"; transcript_id ""; db_xref "GeneID:140746129"; description "uncharacterized LOC140746129"; gbkey "Gene"; gene "LOC140746129"; gene_biotype "lncRNA";
NW_027332220.1	Gnomon	transcript	3492704	3495018	.	-	.	gene_id "LOC140746129"; transcript_id "XR_012102749.1"; db_xref "GeneID:140746129"; db_xref "GenBank:XR_012102749.1"; experiment "COORDINATES: polyA evidence [ECO:0006239]"; gbkey "ncRNA"; gene "LOC140746129"; product "uncharacterized lncRNA"; transcript_biotype "lnc_RNA";
NW_027332220.1	Gnomon	exon	3494227	3495018	.	-	.	gene_id "LOC140746129"; transcript_id "XR_012102749.1"; db_xref "GeneID:140746129"; db_xref "GenBank:XR_012102749.1"; experiment "COORDINATES: polyA evidence [ECO:0006239]"; gene "LOC140746129"; product "uncharacterized lncRNA"; transcript_biotype "lnc_RNA"; exon_number "1";
NW_027332220.1	Gnomon	exon	3492704	3494061	.	-	.	gene_id "LOC140746129"; transcript_id "XR_012102749.1"; db_xref "GeneID:140746129"; db_xref "GenBank:XR_012102749.1"; experiment "COORDINATES: polyA evidence [ECO:0006239]"; gene "LOC140746129"; product "uncharacterized lncRNA"; transcript_biotype "lnc_RNA"; exon_number "2";
NW_027332220.1	Gnomon	gene	3598131	3622869	.	+	.	gene_id "LOC140746131"; transcript_id ""; db_xref "GeneID:140746131"; description "uncharacterized LOC140746131"; gbkey "Gene"; gene "LOC140746131"; gene_biotype "protein_coding";
NW_027332220.1	Gnomon	transcript	3598131	3622869	.	+	.	gene_id "LOC140746131"; transcript_id "XM_073078148.1"; db_xref "GeneID:140746131"; db_xref "GenBank:XM_073078148.1"; gbkey "mRNA"; gene "LOC140746131"; model_evidence "Supporting evidence includes similarity to: 7 Proteins"; product "uncharacterized protein"; transcript_biotype "mRNA";
NW_027332220.1	Gnomon	exon	3598131	3598166	.	+	.	gene_id "LOC140746131"; transcript_id "XM_073078148.1"; db_xref "GeneID:140746131"; db_xref "GenBank:XM_073078148.1"; gene "LOC140746131"; model_evidence "Supporting evidence includes similarity to: 7 Proteins"; product "uncharacterized protein"; transcript_biotype "mRNA"; exon_number "1";
NW_027332220.1	Gnomon	exon	3616007	3616249	.	+	.	gene_id "LOC140746131"; transcript_id "XM_073078148.1"; db_xref "GeneID:140746131"; db_xref "GenBank:XM_073078148.1"; gene "LOC140746131"; model_evidence "Supporting evidence includes similarity to: 7 Proteins"; product "uncharacterized protein"; transcript_biotype "mRNA"; exon_number "2";
NW_027332220.1	Gnomon	exon	3616620	3616757	.	+	.	gene_id "LOC140746131"; transcript_id "XM_073078148.1"; db_xref "GeneID:140746131"; db_xref "GenBank:XM_073078148.1"; gene "LOC140746131"; model_evidence "Supporting evidence includes similarity to: 7 Proteins"; product "uncharacterized protein"; transcript_biotype "mRNA"; exon_number "3";
NW_027332220.1	Gnomon	exon	3619948	3620071	.	+	.	gene_id "LOC140746131"; transcript_id "XM_073078148.1"; db_xref "GeneID:140746131"; db_xref "GenBank:XM_073078148.1"; gene "LOC140746131"; model_evidence "Supporting evidence includes similarity to: 7 Proteins"; product "uncharacterized protein"; transcript_biotype "mRNA"; exon_number "4";
NW_027332220.1	Gnomon	exon	3620743	3620971	.	+	.	gene_id "LOC140746131"; transcript_id "XM_073078148.1"; db_xref "GeneID:140746131"; db_xref "GenBank:XM_073078148.1"; gene "LOC140746131"; model_evidence "Supporting evidence includes similarity to: 7 Proteins"; product "uncharacterized protein"; transcript_biotype "mRNA"; exon_number "5";
NW_027332220.1	Gnomon	exon	3622321	3622869	.	+	.	gene_id "LOC140746131"; transcript_id "XM_073078148.1"; db_xref "GeneID:140746131"; db_xref "GenBank:XM_073078148.1"; gene "LOC140746131"; model_evidence "Supporting evidence includes similarity to: 7 Proteins"; product "uncharacterized protein"; transcript_biotype "mRNA"; exon_number "6";
NW_027332220.1	Gnomon	CDS	3616014	3616249	.	+	0	gene_id "LOC140746131"; transcript_id "XM_073078148.1"; db_xref "GeneID:140746131"; db_xref "GenBank:XP_072934249.1"; gbkey "CDS"; gene "LOC140746131"; product "uncharacterized protein"; protein_id "XP_072934249.1"; exon_number "2";
NW_027332220.1	Gnomon	CDS	3616620	3616757	.	+	1	gene_id "LOC140746131"; transcript_id "XM_073078148.1"; db_xref "GeneID:140746131"; db_xref "GenBank:XP_072934249.1"; gbkey "CDS"; gene "LOC140746131"; product "uncharacterized protein"; protein_id "XP_072934249.1"; exon_number "3";
NW_027332220.1	Gnomon	CDS	3619948	3620071	.	+	1	gene_id "LOC140746131"; transcript_id "XM_073078148.1"; db_xref "GeneID:140746131"; db_xref "GenBank:XP_072934249.1"; gbkey "CDS"; gene "LOC140746131"; product "uncharacterized protein"; protein_id "XP_072934249.1"; exon_number "4";
NW_027332220.1	Gnomon	CDS	3620743	3620971	.	+	0	gene_id "LOC140746131"; transcript_id "XM_073078148.1"; db_xref "GeneID:140746131"; db_xref "GenBank:XP_072934249.1"; gbkey "CDS"; gene "LOC140746131"; product "uncharacterized protein"; protein_id "XP_072934249.1"; exon_number "5";
NW_027332220.1	Gnomon	CDS	3622321	3622577	.	+	2	gene_id "LOC140746131"; transcript_id "XM_073078148.1"; db_xref "GeneID:140746131"; db_xref "GenBank:XP_072934249.1"; gbkey "CDS"; gene "LOC140746131"; product "uncharacterized protein"; protein_id "XP_072934249.1"; exon_number "6";
NW_027332220.1	Gnomon	start_codon	3616014	3616016	.	+	0	gene_id "LOC140746131"; transcript_id "XM_073078148.1"; db_xref "GeneID:140746131"; db_xref "GenBank:XP_072934249.1"; gbkey "CDS"; gene "LOC140746131"; product "uncharacterized protein"; protein_id "XP_072934249.1"; exon_number "2";
NW_027332220.1	Gnomon	stop_codon	3622578	3622580	.	+	0	gene_id "LOC140746131"; transcript_id "XM_073078148.1"; db_xref "GeneID:140746131"; db_xref "GenBank:XP_072934249.1"; gbkey "CDS"; gene "LOC140746131"; product "uncharacterized protein"; protein_id "XP_072934249.1"; exon_number "6";
NW_027332220.1	Gnomon	gene	3644129	3658963	.	+	.	gene_id "LOC140746132"; transcript_id ""; db_xref "GeneID:140746132"; description "retinol-binding protein pinta-like"; gbkey "Gene"; gene "LOC140746132"; gene_biotype "protein_coding";
NW_027332220.1	Gnomon	transcript	3644129	3658963	.	+	.	gene_id "LOC140746132"; transcript_id "XM_073078149.1"; db_xref "GeneID:140746132"; db_xref "GenBank:XM_073078149.1"; experiment "COORDINATES: polyA evidence [ECO:0006239]"; gbkey "mRNA"; gene "LOC140746132"; model_evidence "Supporting evidence includes similarity to: 30 Proteins"; product "retinol-binding protein pinta-like"; transcript_biotype "mRNA";
NW_027332220.1	Gnomon	exon	3644129	3644289	.	+	.	gene_id "LOC140746132"; transcript_id "XM_073078149.1"; db_xref "GeneID:140746132"; db_xref "GenBank:XM_073078149.1"; experiment "COORDINATES: polyA evidence [ECO:0006239]"; gene "LOC140746132"; model_evidence "Supporting evidence includes similarity to: 30 Proteins"; product "retinol-binding protein pinta-like"; transcript_biotype "mRNA"; exon_number "1";
NW_027332220.1	Gnomon	exon	3654538	3654693	.	+	.	gene_id "LOC140746132"; transcript_id "XM_073078149.1"; db_xref "GeneID:140746132"; db_xref "GenBank:XM_073078149.1"; experiment "COORDINATES: polyA evidence [ECO:0006239]"; gene "LOC140746132"; model_evidence "Supporting evidence includes similarity to: 30 Proteins"; product "retinol-binding protein pinta-like"; transcript_biotype "mRNA"; exon_number "2";
NW_027332220.1	Gnomon	exon	3655096	3655255	.	+	.	gene_id "LOC140746132"; transcript_id "XM_073078149.1"; db_xref "GeneID:140746132"; db_xref "GenBank:XM_073078149.1"; experiment "COORDINATES: polyA evidence [ECO:0006239]"; gene "LOC140746132"; model_evidence "Supporting evidence includes similarity to: 30 Proteins"; product "retinol-binding protein pinta-like"; transcript_biotype "mRNA"; exon_number "3";
NW_027332220.1	Gnomon	exon	3655803	3655861	.	+	.	gene_id "LOC140746132"; transcript_id "XM_073078149.1"; db_xref "GeneID:140746132"; db_xref "GenBank:XM_073078149.1"; experiment "COORDINATES: polyA evidence [ECO:0006239]"; gene "LOC140746132"; model_evidence "Supporting evidence includes similarity to: 30 Proteins"; product "retinol-binding protein pinta-like"; transcript_biotype "mRNA"; exon_number "4";
NW_027332220.1	Gnomon	exon	3656544	3656740	.	+	.	gene_id "LOC140746132"; transcript_id "XM_073078149.1"; db_xref "GeneID:140746132"; db_xref "GenBank:XM_073078149.1"; experiment "COORDINATES: polyA evidence [ECO:0006239]"; gene "LOC140746132"; model_evidence "Supporting evidence includes similarity to: 30 Proteins"; product "retinol-binding protein pinta-like"; transcript_biotype "mRNA"; exon_number "5";
NW_027332220.1	Gnomon	exon	3657178	3657288	.	+	.	gene_id "LOC140746132"; transcript_id "XM_073078149.1"; db_xref "GeneID:140746132"; db_xref "GenBank:XM_073078149.1"; experiment "COORDINATES: polyA evidence [ECO:0006239]"; gene "LOC140746132"; model_evidence "Supporting evidence includes similarity to: 30 Proteins"; product "retinol-binding protein pinta-like"; transcript_biotype "mRNA"; exon_number "6";
NW_027332220.1	Gnomon	exon	3657637	3657739	.	+	.	gene_id "LOC140746132"; transcript_id "XM_073078149.1"; db_xref "GeneID:140746132"; db_xref "GenBank:XM_073078149.1"; experiment "COORDINATES: polyA evidence [ECO:0006239]"; gene "LOC140746132"; model_evidence "Supporting evidence includes similarity to: 30 Proteins"; product "retinol-binding protein pinta-like"; transcript_biotype "mRNA"; exon_number "7";
NW_027332220.1	Gnomon	exon	3658109	3658963	.	+	.	gene_id "LOC140746132"; transcript_id "XM_073078149.1"; db_xref "GeneID:140746132"; db_xref "GenBank:XM_073078149.1"; experiment "COORDINATES: polyA evidence [ECO:0006239]"; gene "LOC140746132"; model_evidence "Supporting evidence includes similarity to: 30 Proteins"; product "retinol-binding protein pinta-like"; transcript_biotype "mRNA"; exon_number "8";
NW_027332220.1	Gnomon	CDS	3654555	3654693	.	+	0	gene_id "LOC140746132"; transcript_id "XM_073078149.1"; db_xref "GeneID:140746132"; db_xref "GenBank:XP_072934250.1"; gbkey "CDS"; gene "LOC140746132"; product "retinol-binding protein pinta-like"; protein_id "XP_072934250.1"; exon_number "2";
NW_027332220.1	Gnomon	CDS	3655096	3655255	.	+	2	gene_id "LOC140746132"; transcript_id "XM_073078149.1"; db_xref "GeneID:140746132"; db_xref "GenBank:XP_072934250.1"; gbkey "CDS"; gene "LOC140746132"; product "retinol-binding protein pinta-like"; protein_id "XP_072934250.1"; exon_number "3";
NW_027332220.1	Gnomon	CDS	3655803	3655861	.	+	1	gene_id "LOC140746132"; transcript_id "XM_073078149.1"; db_xref "GeneID:140746132"; db_xref "GenBank:XP_072934250.1"; gbkey "CDS"; gene "LOC140746132"; product "retinol-binding protein pinta-like"; protein_id "XP_072934250.1"; exon_number "4";
NW_027332220.1	Gnomon	CDS	3656544	3656740	.	+	2	gene_id "LOC140746132"; transcript_id "XM_073078149.1"; db_xref "GeneID:140746132"; db_xref "GenBank:XP_072934250.1"; gbkey "CDS"; gene "LOC140746132"; product "retinol-binding protein pinta-like"; protein_id "XP_072934250.1"; exon_number "5";
NW_027332220.1	Gnomon	CDS	3657178	3657288	.	+	0	gene_id "LOC140746132"; transcript_id "XM_073078149.1"; db_xref "GeneID:140746132"; db_xref "GenBank:XP_072934250.1"; gbkey "CDS"; gene "LOC140746132"; product "retinol-binding protein pinta-like"; protein_id "XP_072934250.1"; exon_number "6";
NW_027332220.1	Gnomon	CDS	3657637	3657739	.	+	0	gene_id "LOC140746132"; transcript_id "XM_073078149.1"; db_xref "GeneID:140746132"; db_xref "GenBank:XP_072934250.1"; gbkey "CDS"; gene "LOC140746132"; product "retinol-binding protein pinta-like"; protein_id "XP_072934250.1"; exon_number "7";
NW_027332220.1	Gnomon	CDS	3658109	3658257	.	+	2	gene_id "LOC140746132"; transcript_id "XM_073078149.1"; db_xref "GeneID:140746132"; db_xref "GenBank:XP_072934250.1"; gbkey "CDS"; gene "LOC140746132"; product "retinol-binding protein pinta-like"; protein_id "XP_072934250.1"; exon_number "8";
NW_027332220.1	Gnomon	start_codon	3654555	3654557	.	+	0	gene_id "LOC140746132"; transcript_id "XM_073078149.1"; db_xref "GeneID:140746132"; db_xref "GenBank:XP_072934250.1"; gbkey "CDS"; gene "LOC140746132"; product "retinol-binding protein pinta-like"; protein_id "XP_072934250.1"; exon_number "2";
NW_027332220.1	Gnomon	stop_codon	3658258	3658260	.	+	0	gene_id "LOC140746132"; transcript_id "XM_073078149.1"; db_xref "GeneID:140746132"; db_xref "GenBank:XP_072934250.1"; gbkey "CDS"; gene "LOC140746132"; product "retinol-binding protein pinta-like"; protein_id "XP_072934250.1"; exon_number "8";
NW_027332220.1	Gnomon	gene	3661698	3684599	.	+	.	gene_id "LOC140746133"; transcript_id ""; db_xref "GeneID:140746133"; description "alpha-tocopherol transfer protein-like"; gbkey "Gene"; gene "LOC140746133"; gene_biotype "protein_coding";
NW_027332220.1	Gnomon	transcript	3661698	3684599	.	+	.	gene_id "LOC140746133"; transcript_id "XM_073078150.1"; db_xref "GeneID:140746133"; db_xref "GenBank:XM_073078150.1"; gbkey "mRNA"; gene "LOC140746133"; model_evidence "Supporting evidence includes similarity to: 26 Proteins"; product "alpha-tocopherol transfer protein-like"; transcript_biotype "mRNA";
NW_027332220.1	Gnomon	exon	3661698	3661842	.	+	.	gene_id "LOC140746133"; transcript_id "XM_073078150.1"; db_xref "GeneID:140746133"; db_xref "GenBank:XM_073078150.1"; gene "LOC140746133"; model_evidence "Supporting evidence includes similarity to: 26 Proteins"; product "alpha-tocopherol transfer protein-like"; transcript_biotype "mRNA"; exon_number "1";
NW_027332220.1	Gnomon	exon	3675798	3675960	.	+	.	gene_id "LOC140746133"; transcript_id "XM_073078150.1"; db_xref "GeneID:140746133"; db_xref "GenBank:XM_073078150.1"; gene "LOC140746133"; model_evidence "Supporting evidence includes similarity to: 26 Proteins"; product "alpha-tocopherol transfer protein-like"; transcript_biotype "mRNA"; exon_number "2";
NW_027332220.1	Gnomon	exon	3678902	3679061	.	+	.	gene_id "LOC140746133"; transcript_id "XM_073078150.1"; db_xref "GeneID:140746133"; db_xref "GenBank:XM_073078150.1"; gene "LOC140746133"; model_evidence "Supporting evidence includes similarity to: 26 Proteins"; product "alpha-tocopherol transfer protein-like"; transcript_biotype "mRNA"; exon_number "3";
NW_027332220.1	Gnomon	exon	3679828	3679886	.	+	.	gene_id "LOC140746133"; transcript_id "XM_073078150.1"; db_xref "GeneID:140746133"; db_xref "GenBank:XM_073078150.1"; gene "LOC140746133"; model_evidence "Supporting evidence includes similarity to: 26 Proteins"; product "alpha-tocopherol transfer protein-like"; transcript_biotype "mRNA"; exon_number "4";
NW_027332220.1	Gnomon	exon	3680794	3680990	.	+	.	gene_id "LOC140746133"; transcript_id "XM_073078150.1"; db_xref "GeneID:140746133"; db_xref "GenBank:XM_073078150.1"; gene "LOC140746133"; model_evidence "Supporting evidence includes similarity to: 26 Proteins"; product "alpha-tocopherol transfer protein-like"; transcript_biotype "mRNA"; exon_number "5";
NW_027332220.1	Gnomon	exon	3681563	3681673	.	+	.	gene_id "LOC140746133"; transcript_id "XM_073078150.1"; db_xref "GeneID:140746133"; db_xref "GenBank:XM_073078150.1"; gene "LOC140746133"; model_evidence "Supporting evidence includes similarity to: 26 Proteins"; product "alpha-tocopherol transfer protein-like"; transcript_biotype "mRNA"; exon_number "6";
NW_027332220.1	Gnomon	exon	3683444	3683546	.	+	.	gene_id "LOC140746133"; transcript_id "XM_073078150.1"; db_xref "GeneID:140746133"; db_xref "GenBank:XM_073078150.1"; gene "LOC140746133"; model_evidence "Supporting evidence includes similarity to: 26 Proteins"; product "alpha-tocopherol transfer protein-like"; transcript_biotype "mRNA"; exon_number "7";
NW_027332220.1	Gnomon	exon	3684039	3684599	.	+	.	gene_id "LOC140746133"; transcript_id "XM_073078150.1"; db_xref "GeneID:140746133"; db_xref "GenBank:XM_073078150.1"; gene "LOC140746133"; model_evidence "Supporting evidence includes similarity to: 26 Proteins"; product "alpha-tocopherol transfer protein-like"; transcript_biotype "mRNA"; exon_number "8";
NW_027332220.1	Gnomon	CDS	3675810	3675960	.	+	0	gene_id "LOC140746133"; transcript_id "XM_073078150.1"; db_xref "GeneID:140746133"; db_xref "GenBank:XP_072934251.1"; gbkey "CDS"; gene "LOC140746133"; product "alpha-tocopherol transfer protein-like"; protein_id "XP_072934251.1"; exon_number "2";
NW_027332220.1	Gnomon	CDS	3678902	3679061	.	+	2	gene_id "LOC140746133"; transcript_id "XM_073078150.1"; db_xref "GeneID:140746133"; db_xref "GenBank:XP_072934251.1"; gbkey "CDS"; gene "LOC140746133"; product "alpha-tocopherol transfer protein-like"; protein_id "XP_072934251.1"; exon_number "3";
NW_027332220.1	Gnomon	CDS	3679828	3679886	.	+	1	gene_id "LOC140746133"; transcript_id "XM_073078150.1"; db_xref "GeneID:140746133"; db_xref "GenBank:XP_072934251.1"; gbkey "CDS"; gene "LOC140746133"; product "alpha-tocopherol transfer protein-like"; protein_id "XP_072934251.1"; exon_number "4";
NW_027332220.1	Gnomon	CDS	3680794	3680990	.	+	2	gene_id "LOC140746133"; transcript_id "XM_073078150.1"; db_xref "GeneID:140746133"; db_xref "GenBank:XP_072934251.1"; gbkey "CDS"; gene "LOC140746133"; product "alpha-tocopherol transfer protein-like"; protein_id "XP_072934251.1"; exon_number "5";
NW_027332220.1	Gnomon	CDS	3681563	3681673	.	+	0	gene_id "LOC140746133"; transcript_id "XM_073078150.1"; db_xref "GeneID:140746133"; db_xref "GenBank:XP_072934251.1"; gbkey "CDS"; gene "LOC140746133"; product "alpha-tocopherol transfer protein-like"; protein_id "XP_072934251.1"; exon_number "6";
NW_027332220.1	Gnomon	CDS	3683444	3683546	.	+	0	gene_id "LOC140746133"; transcript_id "XM_073078150.1"; db_xref "GeneID:140746133"; db_xref "GenBank:XP_072934251.1"; gbkey "CDS"; gene "LOC140746133"; product "alpha-tocopherol transfer protein-like"; protein_id "XP_072934251.1"; exon_number "7";
NW_027332220.1	Gnomon	CDS	3684039	3684187	.	+	2	gene_id "LOC140746133"; transcript_id "XM_073078150.1"; db_xref "GeneID:140746133"; db_xref "GenBank:XP_072934251.1"; gbkey "CDS"; gene "LOC140746133"; product "alpha-tocopherol transfer protein-like"; protein_id "XP_072934251.1"; exon_number "8";
NW_027332220.1	Gnomon	start_codon	3675810	3675812	.	+	0	gene_id "LOC140746133"; transcript_id "XM_073078150.1"; db_xref "GeneID:140746133"; db_xref "GenBank:XP_072934251.1"; gbkey "CDS"; gene "LOC140746133"; product "alpha-tocopherol transfer protein-like"; protein_id "XP_072934251.1"; exon_number "2";
NW_027332220.1	Gnomon	stop_codon	3684188	3684190	.	+	0	gene_id "LOC140746133"; transcript_id "XM_073078150.1"; db_xref "GeneID:140746133"; db_xref "GenBank:XP_072934251.1"; gbkey "CDS"; gene "LOC140746133"; product "alpha-tocopherol transfer protein-like"; protein_id "XP_072934251.1"; exon_number "8";
NW_027332220.1	Gnomon	gene	3692495	3713863	.	+	.	gene_id "LOC140746135"; transcript_id ""; db_xref "GeneID:140746135"; description "alpha-tocopherol transfer protein-like"; gbkey "Gene"; gene "LOC140746135"; gene_biotype "protein_coding";
NW_027332220.1	Gnomon	transcript	3692495	3713863	.	+	.	gene_id "LOC140746135"; transcript_id "XM_073078153.1"; db_xref "GeneID:140746135"; db_xref "GenBank:XM_073078153.1"; experiment "COORDINATES: polyA evidence [ECO:0006239]"; gbkey "mRNA"; gene "LOC140746135"; model_evidence "Supporting evidence includes similarity to: 30 Proteins"; product "alpha-tocopherol transfer protein-like"; transcript_biotype "mRNA";
NW_027332220.1	Gnomon	exon	3692495	3692665	.	+	.	gene_id "LOC140746135"; transcript_id "XM_073078153.1"; db_xref "GeneID:140746135"; db_xref "GenBank:XM_073078153.1"; experiment "COORDINATES: polyA evidence [ECO:0006239]"; gene "LOC140746135"; model_evidence "Supporting evidence includes similarity to: 30 Proteins"; product "alpha-tocopherol transfer protein-like"; transcript_biotype "mRNA"; exon_number "1";
NW_027332220.1	Gnomon	exon	3701633	3701790	.	+	.	gene_id "LOC140746135"; transcript_id "XM_073078153.1"; db_xref "GeneID:140746135"; db_xref "GenBank:XM_073078153.1"; experiment "COORDINATES: polyA evidence [ECO:0006239]"; gene "LOC140746135"; model_evidence "Supporting evidence includes similarity to: 30 Proteins"; product "alpha-tocopherol transfer protein-like"; transcript_biotype "mRNA"; exon_number "2";
NW_027332220.1	Gnomon	exon	3703817	3703979	.	+	.	gene_id "LOC140746135"; transcript_id "XM_073078153.1"; db_xref "GeneID:140746135"; db_xref "GenBank:XM_073078153.1"; experiment "COORDINATES: polyA evidence [ECO:0006239]"; gene "LOC140746135"; model_evidence "Supporting evidence includes similarity to: 30 Proteins"; product "alpha-tocopherol transfer protein-like"; transcript_biotype "mRNA"; exon_number "3";
NW_027332220.1	Gnomon	exon	3706661	3706719	.	+	.	gene_id "LOC140746135"; transcript_id "XM_073078153.1"; db_xref "GeneID:140746135"; db_xref "GenBank:XM_073078153.1"; experiment "COORDINATES: polyA evidence [ECO:0006239]"; gene "LOC140746135"; model_evidence "Supporting evidence includes similarity to: 30 Proteins"; product "alpha-tocopherol transfer protein-like"; transcript_biotype "mRNA"; exon_number "4";
NW_027332220.1	Gnomon	exon	3708153	3708349	.	+	.	gene_id "LOC140746135"; transcript_id "XM_073078153.1"; db_xref "GeneID:140746135"; db_xref "GenBank:XM_073078153.1"; experiment "COORDINATES: polyA evidence [ECO:0006239]"; gene "LOC140746135"; model_evidence "Supporting evidence includes similarity to: 30 Proteins"; product "alpha-tocopherol transfer protein-like"; transcript_biotype "mRNA"; exon_number "5";
NW_027332220.1	Gnomon	exon	3709904	3710014	.	+	.	gene_id "LOC140746135"; transcript_id "XM_073078153.1"; db_xref "GeneID:140746135"; db_xref "GenBank:XM_073078153.1"; experiment "COORDINATES: polyA evidence [ECO:0006239]"; gene "LOC140746135"; model_evidence "Supporting evidence includes similarity to: 30 Proteins"; product "alpha-tocopherol transfer protein-like"; transcript_biotype "mRNA"; exon_number "6";
NW_027332220.1	Gnomon	exon	3712159	3712261	.	+	.	gene_id "LOC140746135"; transcript_id "XM_073078153.1"; db_xref "GeneID:140746135"; db_xref "GenBank:XM_073078153.1"; experiment "COORDINATES: polyA evidence [ECO:0006239]"; gene "LOC140746135"; model_evidence "Supporting evidence includes similarity to: 30 Proteins"; product "alpha-tocopherol transfer protein-like"; transcript_biotype "mRNA"; exon_number "7";
NW_027332220.1	Gnomon	exon	3712956	3713863	.	+	.	gene_id "LOC140746135"; transcript_id "XM_073078153.1"; db_xref "GeneID:140746135"; db_xref "GenBank:XM_073078153.1"; experiment "COORDINATES: polyA evidence [ECO:0006239]"; gene "LOC140746135"; model_evidence "Supporting evidence includes similarity to: 30 Proteins"; product "alpha-tocopherol transfer protein-like"; transcript_biotype "mRNA"; exon_number "8";
NW_027332220.1	Gnomon	CDS	3701637	3701790	.	+	0	gene_id "LOC140746135"; transcript_id "XM_073078153.1"; db_xref "GeneID:140746135"; db_xref "GenBank:XP_072934254.1"; gbkey "CDS"; gene "LOC140746135"; product "alpha-tocopherol transfer protein-like"; protein_id "XP_072934254.1"; exon_number "2";
NW_027332220.1	Gnomon	CDS	3703817	3703979	.	+	2	gene_id "LOC140746135"; transcript_id "XM_073078153.1"; db_xref "GeneID:140746135"; db_xref "GenBank:XP_072934254.1"; gbkey "CDS"; gene "LOC140746135"; product "alpha-tocopherol transfer protein-like"; protein_id "XP_072934254.1"; exon_number "3";
NW_027332220.1	Gnomon	CDS	3706661	3706719	.	+	1	gene_id "LOC140746135"; transcript_id "XM_073078153.1"; db_xref "GeneID:140746135"; db_xref "GenBank:XP_072934254.1"; gbkey "CDS"; gene "LOC140746135"; product "alpha-tocopherol transfer protein-like"; protein_id "XP_072934254.1"; exon_number "4";
NW_027332220.1	Gnomon	CDS	3708153	3708349	.	+	2	gene_id "LOC140746135"; transcript_id "XM_073078153.1"; db_xref "GeneID:140746135"; db_xref "GenBank:XP_072934254.1"; gbkey "CDS"; gene "LOC140746135"; product "alpha-tocopherol transfer protein-like"; protein_id "XP_072934254.1"; exon_number "5";
NW_027332220.1	Gnomon	CDS	3709904	3710014	.	+	0	gene_id "LOC140746135"; transcript_id "XM_073078153.1"; db_xref "GeneID:140746135"; db_xref "GenBank:XP_072934254.1"; gbkey "CDS"; gene "LOC140746135"; product "alpha-tocopherol transfer protein-like"; protein_id "XP_072934254.1"; exon_number "6";
NW_027332220.1	Gnomon	CDS	3712159	3712261	.	+	0	gene_id "LOC140746135"; transcript_id "XM_073078153.1"; db_xref "GeneID:140746135"; db_xref "GenBank:XP_072934254.1"; gbkey "CDS"; gene "LOC140746135"; product "alpha-tocopherol transfer protein-like"; protein_id "XP_072934254.1"; exon_number "7";
NW_027332220.1	Gnomon	CDS	3712956	3713104	.	+	2	gene_id "LOC140746135"; transcript_id "XM_073078153.1"; db_xref "GeneID:140746135"; db_xref "GenBank:XP_072934254.1"; gbkey "CDS"; gene "LOC140746135"; product "alpha-tocopherol transfer protein-like"; protein_id "XP_072934254.1"; exon_number "8";
NW_027332220.1	Gnomon	start_codon	3701637	3701639	.	+	0	gene_id "LOC140746135"; transcript_id "XM_073078153.1"; db_xref "GeneID:140746135"; db_xref "GenBank:XP_072934254.1"; gbkey "CDS"; gene "LOC140746135"; product "alpha-tocopherol transfer protein-like"; protein_id "XP_072934254.1"; exon_number "2";
NW_027332220.1	Gnomon	stop_codon	3713105	3713107	.	+	0	gene_id "LOC140746135"; transcript_id "XM_073078153.1"; db_xref "GeneID:140746135"; db_xref "GenBank:XP_072934254.1"; gbkey "CDS"; gene "LOC140746135"; product "alpha-tocopherol transfer protein-like"; protein_id "XP_072934254.1"; exon_number "8";
NW_027332220.1	Gnomon	gene	3713827	3730604	.	-	.	gene_id "LOC140746134"; transcript_id ""; db_xref "GeneID:140746134"; description "aldo-keto reductase AKR2E4-like"; gbkey "Gene"; gene "LOC140746134"; gene_biotype "protein_coding";
NW_027332220.1	Gnomon	transcript	3713827	3730604	.	-	.	gene_id "LOC140746134"; transcript_id "XM_073078152.1"; db_xref "GeneID:140746134"; db_xref "GenBank:XM_073078152.1"; experiment "COORDINATES: polyA evidence [ECO:0006239]"; gbkey "mRNA"; gene "LOC140746134"; model_evidence "Supporting evidence includes similarity to: 27 Proteins"; product "aldo-keto reductase AKR2E4-like"; transcript_biotype "mRNA";
NW_027332220.1	Gnomon	exon	3730512	3730604	.	-	.	gene_id "LOC140746134"; transcript_id "XM_073078152.1"; db_xref "GeneID:140746134"; db_xref "GenBank:XM_073078152.1"; experiment "COORDINATES: polyA evidence [ECO:0006239]"; gene "LOC140746134"; model_evidence "Supporting evidence includes similarity to: 27 Proteins"; product "aldo-keto reductase AKR2E4-like"; transcript_biotype "mRNA"; exon_number "1";
NW_027332220.1	Gnomon	exon	3726442	3726537	.	-	.	gene_id "LOC140746134"; transcript_id "XM_073078152.1"; db_xref "GeneID:140746134"; db_xref "GenBank:XM_073078152.1"; experiment "COORDINATES: polyA evidence [ECO:0006239]"; gene "LOC140746134"; model_evidence "Supporting evidence includes similarity to: 27 Proteins"; product "aldo-keto reductase AKR2E4-like"; transcript_biotype "mRNA"; exon_number "2";
NW_027332220.1	Gnomon	exon	3717460	3717630	.	-	.	gene_id "LOC140746134"; transcript_id "XM_073078152.1"; db_xref "GeneID:140746134"; db_xref "GenBank:XM_073078152.1"; experiment "COORDINATES: polyA evidence [ECO:0006239]"; gene "LOC140746134"; model_evidence "Supporting evidence includes similarity to: 27 Proteins"; product "aldo-keto reductase AKR2E4-like"; transcript_biotype "mRNA"; exon_number "3";
NW_027332220.1	Gnomon	exon	3716111	3716227	.	-	.	gene_id "LOC140746134"; transcript_id "XM_073078152.1"; db_xref "GeneID:140746134"; db_xref "GenBank:XM_073078152.1"; experiment "COORDINATES: polyA evidence [ECO:0006239]"; gene "LOC140746134"; model_evidence "Supporting evidence includes similarity to: 27 Proteins"; product "aldo-keto reductase AKR2E4-like"; transcript_biotype "mRNA"; exon_number "4";
NW_027332220.1	Gnomon	exon	3715367	3715534	.	-	.	gene_id "LOC140746134"; transcript_id "XM_073078152.1"; db_xref "GeneID:140746134"; db_xref "GenBank:XM_073078152.1"; experiment "COORDINATES: polyA evidence [ECO:0006239]"; gene "LOC140746134"; model_evidence "Supporting evidence includes similarity to: 27 Proteins"; product "aldo-keto reductase AKR2E4-like"; transcript_biotype "mRNA"; exon_number "5";
NW_027332220.1	Gnomon	exon	3714672	3714872	.	-	.	gene_id "LOC140746134"; transcript_id "XM_073078152.1"; db_xref "GeneID:140746134"; db_xref "GenBank:XM_073078152.1"; experiment "COORDINATES: polyA evidence [ECO:0006239]"; gene "LOC140746134"; model_evidence "Supporting evidence includes similarity to: 27 Proteins"; product "aldo-keto reductase AKR2E4-like"; transcript_biotype "mRNA"; exon_number "6";
NW_027332220.1	Gnomon	exon	3713827	3714352	.	-	.	gene_id "LOC140746134"; transcript_id "XM_073078152.1"; db_xref "GeneID:140746134"; db_xref "GenBank:XM_073078152.1"; experiment "COORDINATES: polyA evidence [ECO:0006239]"; gene "LOC140746134"; model_evidence "Supporting evidence includes similarity to: 27 Proteins"; product "aldo-keto reductase AKR2E4-like"; transcript_biotype "mRNA"; exon_number "7";
NW_027332220.1	Gnomon	CDS	3730512	3730553	.	-	0	gene_id "LOC140746134"; transcript_id "XM_073078152.1"; db_xref "GeneID:140746134"; db_xref "GenBank:XP_072934253.1"; gbkey "CDS"; gene "LOC140746134"; product "aldo-keto reductase AKR2E4-like"; protein_id "XP_072934253.1"; exon_number "1";
NW_027332220.1	Gnomon	CDS	3726442	3726537	.	-	0	gene_id "LOC140746134"; transcript_id "XM_073078152.1"; db_xref "GeneID:140746134"; db_xref "GenBank:XP_072934253.1"; gbkey "CDS"; gene "LOC140746134"; product "aldo-keto reductase AKR2E4-like"; protein_id "XP_072934253.1"; exon_number "2";
NW_027332220.1	Gnomon	CDS	3717460	3717630	.	-	0	gene_id "LOC140746134"; transcript_id "XM_073078152.1"; db_xref "GeneID:140746134"; db_xref "GenBank:XP_072934253.1"; gbkey "CDS"; gene "LOC140746134"; product "aldo-keto reductase AKR2E4-like"; protein_id "XP_072934253.1"; exon_number "3";
NW_027332220.1	Gnomon	CDS	3716111	3716227	.	-	0	gene_id "LOC140746134"; transcript_id "XM_073078152.1"; db_xref "GeneID:140746134"; db_xref "GenBank:XP_072934253.1"; gbkey "CDS"; gene "LOC140746134"; product "aldo-keto reductase AKR2E4-like"; protein_id "XP_072934253.1"; exon_number "4";
NW_027332220.1	Gnomon	CDS	3715367	3715534	.	-	0	gene_id "LOC140746134"; transcript_id "XM_073078152.1"; db_xref "GeneID:140746134"; db_xref "GenBank:XP_072934253.1"; gbkey "CDS"; gene "LOC140746134"; product "aldo-keto reductase AKR2E4-like"; protein_id "XP_072934253.1"; exon_number "5";
NW_027332220.1	Gnomon	CDS	3714672	3714872	.	-	0	gene_id "LOC140746134"; transcript_id "XM_073078152.1"; db_xref "GeneID:140746134"; db_xref "GenBank:XP_072934253.1"; gbkey "CDS"; gene "LOC140746134"; product "aldo-keto reductase AKR2E4-like"; protein_id "XP_072934253.1"; exon_number "6";
NW_027332220.1	Gnomon	CDS	3714170	3714352	.	-	0	gene_id "LOC140746134"; transcript_id "XM_073078152.1"; db_xref "GeneID:140746134"; db_xref "GenBank:XP_072934253.1"; gbkey "CDS"; gene "LOC140746134"; product "aldo-keto reductase AKR2E4-like"; protein_id "XP_072934253.1"; exon_number "7";
NW_027332220.1	Gnomon	start_codon	3730551	3730553	.	-	0	gene_id "LOC140746134"; transcript_id "XM_073078152.1"; db_xref "GeneID:140746134"; db_xref "GenBank:XP_072934253.1"; gbkey "CDS"; gene "LOC140746134"; product "aldo-keto reductase AKR2E4-like"; protein_id "XP_072934253.1"; exon_number "1";
NW_027332220.1	Gnomon	stop_codon	3714167	3714169	.	-	0	gene_id "LOC140746134"; transcript_id "XM_073078152.1"; db_xref "GeneID:140746134"; db_xref "GenBank:XP_072934253.1"; gbkey "CDS"; gene "LOC140746134"; product "aldo-keto reductase AKR2E4-like"; protein_id "XP_072934253.1"; exon_number "7";
NW_027332220.1	Gnomon	gene	3744328	3745504	.	+	.	gene_id "LOC140746528"; transcript_id ""; db_xref "GeneID:140746528"; description "uncharacterized LOC140746528"; gbkey "Gene"; gene "LOC140746528"; gene_biotype "lncRNA";
NW_027332220.1	Gnomon	transcript	3744328	3745504	.	+	.	gene_id "LOC140746528"; transcript_id "XR_012102772.1"; db_xref "GeneID:140746528"; db_xref "GenBank:XR_012102772.1"; gbkey "ncRNA"; gene "LOC140746528"; product "uncharacterized lncRNA"; transcript_biotype "lnc_RNA";
NW_027332220.1	Gnomon	exon	3744328	3744472	.	+	.	gene_id "LOC140746528"; transcript_id "XR_012102772.1"; db_xref "GeneID:140746528"; db_xref "GenBank:XR_012102772.1"; gene "LOC140746528"; product "uncharacterized lncRNA"; transcript_biotype "lnc_RNA"; exon_number "1";
NW_027332220.1	Gnomon	exon	3744568	3744688	.	+	.	gene_id "LOC140746528"; transcript_id "XR_012102772.1"; db_xref "GeneID:140746528"; db_xref "GenBank:XR_012102772.1"; gene "LOC140746528"; product "uncharacterized lncRNA"; transcript_biotype "lnc_RNA"; exon_number "2";
NW_027332220.1	Gnomon	exon	3745227	3745504	.	+	.	gene_id "LOC140746528"; transcript_id "XR_012102772.1"; db_xref "GeneID:140746528"; db_xref "GenBank:XR_012102772.1"; gene "LOC140746528"; product "uncharacterized lncRNA"; transcript_biotype "lnc_RNA"; exon_number "3";
NW_027332220.1	Gnomon	gene	3746739	3748176	.	-	.	gene_id "LOC140746136"; transcript_id ""; db_xref "GeneID:140746136"; description "uncharacterized LOC140746136"; gbkey "Gene"; gene "LOC140746136"; gene_biotype "lncRNA";
NW_027332220.1	Gnomon	transcript	3746739	3748176	.	-	.	gene_id "LOC140746136"; transcript_id "XR_012102750.1"; db_xref "GeneID:140746136"; db_xref "GenBank:XR_012102750.1"; experiment "COORDINATES: polyA evidence [ECO:0006239]"; gbkey "ncRNA"; gene "LOC140746136"; product "uncharacterized lncRNA"; transcript_biotype "lnc_RNA";
NW_027332220.1	Gnomon	exon	3747565	3748176	.	-	.	gene_id "LOC140746136"; transcript_id "XR_012102750.1"; db_xref "GeneID:140746136"; db_xref "GenBank:XR_012102750.1"; experiment "COORDINATES: polyA evidence [ECO:0006239]"; gene "LOC140746136"; product "uncharacterized lncRNA"; transcript_biotype "lnc_RNA"; exon_number "1";
NW_027332220.1	Gnomon	exon	3746739	3747018	.	-	.	gene_id "LOC140746136"; transcript_id "XR_012102750.1"; db_xref "GeneID:140746136"; db_xref "GenBank:XR_012102750.1"; experiment "COORDINATES: polyA evidence [ECO:0006239]"; gene "LOC140746136"; product "uncharacterized lncRNA"; transcript_biotype "lnc_RNA"; exon_number "2";
NW_027332220.1	Gnomon	gene	3750297	3753023	.	-	.	gene_id "slx1"; transcript_id ""; db_xref "GeneID:140746137"; description "structure-specific endonuclease subunit SLX1"; gbkey "Gene"; gene "slx1"; gene_biotype "protein_coding";
NW_027332220.1	Gnomon	transcript	3750297	3753023	.	-	.	gene_id "slx1"; transcript_id "XM_073078154.1"; db_xref "GeneID:140746137"; db_xref "GenBank:XM_073078154.1"; experiment "COORDINATES: polyA evidence [ECO:0006239]"; gbkey "mRNA"; gene "slx1"; model_evidence "Supporting evidence includes similarity to: 10 Proteins"; product "structure-specific endonuclease subunit SLX1"; transcript_biotype "mRNA";
NW_027332220.1	Gnomon	exon	3752741	3753023	.	-	.	gene_id "slx1"; transcript_id "XM_073078154.1"; db_xref "GeneID:140746137"; db_xref "GenBank:XM_073078154.1"; experiment "COORDINATES: polyA evidence [ECO:0006239]"; gene "slx1"; model_evidence "Supporting evidence includes similarity to: 10 Proteins"; product "structure-specific endonuclease subunit SLX1"; transcript_biotype "mRNA"; exon_number "1";
NW_027332220.1	Gnomon	exon	3751568	3751619	.	-	.	gene_id "slx1"; transcript_id "XM_073078154.1"; db_xref "GeneID:140746137"; db_xref "GenBank:XM_073078154.1"; experiment "COORDINATES: polyA evidence [ECO:0006239]"; gene "slx1"; model_evidence "Supporting evidence includes similarity to: 10 Proteins"; product "structure-specific endonuclease subunit SLX1"; transcript_biotype "mRNA"; exon_number "2";
NW_027332220.1	Gnomon	exon	3751273	3751464	.	-	.	gene_id "slx1"; transcript_id "XM_073078154.1"; db_xref "GeneID:140746137"; db_xref "GenBank:XM_073078154.1"; experiment "COORDINATES: polyA evidence [ECO:0006239]"; gene "slx1"; model_evidence "Supporting evidence includes similarity to: 10 Proteins"; product "structure-specific endonuclease subunit SLX1"; transcript_biotype "mRNA"; exon_number "3";
NW_027332220.1	Gnomon	exon	3750297	3751185	.	-	.	gene_id "slx1"; transcript_id "XM_073078154.1"; db_xref "GeneID:140746137"; db_xref "GenBank:XM_073078154.1"; experiment "COORDINATES: polyA evidence [ECO:0006239]"; gene "slx1"; model_evidence "Supporting evidence includes similarity to: 10 Proteins"; product "structure-specific endonuclease subunit SLX1"; transcript_biotype "mRNA"; exon_number "4";
NW_027332220.1	Gnomon	CDS	3752741	3752919	.	-	0	gene_id "slx1"; transcript_id "XM_073078154.1"; db_xref "GeneID:140746137"; db_xref "GenBank:XP_072934255.1"; gbkey "CDS"; gene "slx1"; product "structure-specific endonuclease subunit SLX1 homolog"; protein_id "XP_072934255.1"; exon_number "1";
NW_027332220.1	Gnomon	CDS	3751568	3751619	.	-	1	gene_id "slx1"; transcript_id "XM_073078154.1"; db_xref "GeneID:140746137"; db_xref "GenBank:XP_072934255.1"; gbkey "CDS"; gene "slx1"; product "structure-specific endonuclease subunit SLX1 homolog"; protein_id "XP_072934255.1"; exon_number "2";
NW_027332220.1	Gnomon	CDS	3751273	3751464	.	-	0	gene_id "slx1"; transcript_id "XM_073078154.1"; db_xref "GeneID:140746137"; db_xref "GenBank:XP_072934255.1"; gbkey "CDS"; gene "slx1"; product "structure-specific endonuclease subunit SLX1 homolog"; protein_id "XP_072934255.1"; exon_number "3";
NW_027332220.1	Gnomon	CDS	3750757	3751185	.	-	0	gene_id "slx1"; transcript_id "XM_073078154.1"; db_xref "GeneID:140746137"; db_xref "GenBank:XP_072934255.1"; gbkey "CDS"; gene "slx1"; product "structure-specific endonuclease subunit SLX1 homolog"; protein_id "XP_072934255.1"; exon_number "4";
NW_027332220.1	Gnomon	start_codon	3752917	3752919	.	-	0	gene_id "slx1"; transcript_id "XM_073078154.1"; db_xref "GeneID:140746137"; db_xref "GenBank:XP_072934255.1"; gbkey "CDS"; gene "slx1"; product "structure-specific endonuclease subunit SLX1 homolog"; protein_id "XP_072934255.1"; exon_number "1";
NW_027332220.1	Gnomon	stop_codon	3750754	3750756	.	-	0	gene_id "slx1"; transcript_id "XM_073078154.1"; db_xref "GeneID:140746137"; db_xref "GenBank:XP_072934255.1"; gbkey "CDS"; gene "slx1"; product "structure-specific endonuclease subunit SLX1 homolog"; protein_id "XP_072934255.1"; exon_number "4";
NW_027332220.1	Gnomon	gene	3753257	3756690	.	+	.	gene_id "LOC140746138"; transcript_id ""; db_xref "GeneID:140746138"; description "zinc finger HIT domain-containing protein 2"; gbkey "Gene"; gene "LOC140746138"; gene_biotype "protein_coding";
NW_027332220.1	Gnomon	transcript	3753257	3756690	.	+	.	gene_id "LOC140746138"; transcript_id "XM_073078155.1"; db_xref "GeneID:140746138"; db_xref "GenBank:XM_073078155.1"; experiment "COORDINATES: polyA evidence [ECO:0006239]"; gbkey "mRNA"; gene "LOC140746138"; model_evidence "Supporting evidence includes similarity to: 9 Proteins"; product "zinc finger HIT domain-containing protein 2"; transcript_biotype "mRNA";
NW_027332220.1	Gnomon	exon	3753257	3753528	.	+	.	gene_id "LOC140746138"; transcript_id "XM_073078155.1"; db_xref "GeneID:140746138"; db_xref "GenBank:XM_073078155.1"; experiment "COORDINATES: polyA evidence [ECO:0006239]"; gene "LOC140746138"; model_evidence "Supporting evidence includes similarity to: 9 Proteins"; product "zinc finger HIT domain-containing protein 2"; transcript_biotype "mRNA"; exon_number "1";
NW_027332220.1	Gnomon	exon	3753970	3754337	.	+	.	gene_id "LOC140746138"; transcript_id "XM_073078155.1"; db_xref "GeneID:140746138"; db_xref "GenBank:XM_073078155.1"; experiment "COORDINATES: polyA evidence [ECO:0006239]"; gene "LOC140746138"; model_evidence "Supporting evidence includes similarity to: 9 Proteins"; product "zinc finger HIT domain-containing protein 2"; transcript_biotype "mRNA"; exon_number "2";
NW_027332220.1	Gnomon	exon	3754653	3754807	.	+	.	gene_id "LOC140746138"; transcript_id "XM_073078155.1"; db_xref "GeneID:140746138"; db_xref "GenBank:XM_073078155.1"; experiment "COORDINATES: polyA evidence [ECO:0006239]"; gene "LOC140746138"; model_evidence "Supporting evidence includes similarity to: 9 Proteins"; product "zinc finger HIT domain-containing protein 2"; transcript_biotype "mRNA"; exon_number "3";
NW_027332220.1	Gnomon	exon	3755626	3755829	.	+	.	gene_id "LOC140746138"; transcript_id "XM_073078155.1"; db_xref "GeneID:140746138"; db_xref "GenBank:XM_073078155.1"; experiment "COORDINATES: polyA evidence [ECO:0006239]"; gene "LOC140746138"; model_evidence "Supporting evidence includes similarity to: 9 Proteins"; product "zinc finger HIT domain-containing protein 2"; transcript_biotype "mRNA"; exon_number "4";
NW_027332220.1	Gnomon	exon	3756252	3756690	.	+	.	gene_id "LOC140746138"; transcript_id "XM_073078155.1"; db_xref "GeneID:140746138"; db_xref "GenBank:XM_073078155.1"; experiment "COORDINATES: polyA evidence [ECO:0006239]"; gene "LOC140746138"; model_evidence "Supporting evidence includes similarity to: 9 Proteins"; product "zinc finger HIT domain-containing protein 2"; transcript_biotype "mRNA"; exon_number "5";
NW_027332220.1	Gnomon	CDS	3753482	3753528	.	+	0	gene_id "LOC140746138"; transcript_id "XM_073078155.1"; db_xref "GeneID:140746138"; db_xref "GenBank:XP_072934256.1"; gbkey "CDS"; gene "LOC140746138"; product "zinc finger HIT domain-containing protein 2"; protein_id "XP_072934256.1"; exon_number "1";
NW_027332220.1	Gnomon	CDS	3753970	3754337	.	+	1	gene_id "LOC140746138"; transcript_id "XM_073078155.1"; db_xref "GeneID:140746138"; db_xref "GenBank:XP_072934256.1"; gbkey "CDS"; gene "LOC140746138"; product "zinc finger HIT domain-containing protein 2"; protein_id "XP_072934256.1"; exon_number "2";
NW_027332220.1	Gnomon	CDS	3754653	3754807	.	+	2	gene_id "LOC140746138"; transcript_id "XM_073078155.1"; db_xref "GeneID:140746138"; db_xref "GenBank:XP_072934256.1"; gbkey "CDS"; gene "LOC140746138"; product "zinc finger HIT domain-containing protein 2"; protein_id "XP_072934256.1"; exon_number "3";
NW_027332220.1	Gnomon	CDS	3755626	3755829	.	+	0	gene_id "LOC140746138"; transcript_id "XM_073078155.1"; db_xref "GeneID:140746138"; db_xref "GenBank:XP_072934256.1"; gbkey "CDS"; gene "LOC140746138"; product "zinc finger HIT domain-containing protein 2"; protein_id "XP_072934256.1"; exon_number "4";
NW_027332220.1	Gnomon	CDS	3756252	3756575	.	+	0	gene_id "LOC140746138"; transcript_id "XM_073078155.1"; db_xref "GeneID:140746138"; db_xref "GenBank:XP_072934256.1"; gbkey "CDS"; gene "LOC140746138"; product "zinc finger HIT domain-containing protein 2"; protein_id "XP_072934256.1"; exon_number "5";
NW_027332220.1	Gnomon	start_codon	3753482	3753484	.	+	0	gene_id "LOC140746138"; transcript_id "XM_073078155.1"; db_xref "GeneID:140746138"; db_xref "GenBank:XP_072934256.1"; gbkey "CDS"; gene "LOC140746138"; product "zinc finger HIT domain-containing protein 2"; protein_id "XP_072934256.1"; exon_number "1";
NW_027332220.1	Gnomon	stop_codon	3756576	3756578	.	+	0	gene_id "LOC140746138"; transcript_id "XM_073078155.1"; db_xref "GeneID:140746138"; db_xref "GenBank:XP_072934256.1"; gbkey "CDS"; gene "LOC140746138"; product "zinc finger HIT domain-containing protein 2"; protein_id "XP_072934256.1"; exon_number "5";
NW_027332220.1	Gnomon	gene	3758967	3792356	.	-	.	gene_id "Pi4KIIIalpha"; transcript_id ""; db_xref "GeneID:140746139"; description "phosphatidylinositol 4-kinase III alpha"; gbkey "Gene"; gene "Pi4KIIIalpha"; gene_biotype "protein_coding";
NW_027332220.1	Gnomon	transcript	3758967	3792356	.	-	.	gene_id "Pi4KIIIalpha"; transcript_id "XM_073078156.1"; db_xref "GeneID:140746139"; db_xref "GenBank:XM_073078156.1"; gbkey "mRNA"; gene "Pi4KIIIalpha"; model_evidence "Supporting evidence includes similarity to: 3 Proteins"; product "phosphatidylinositol 4-kinase III alpha"; transcript_biotype "mRNA";
NW_027332220.1	Gnomon	exon	3792185	3792356	.	-	.	gene_id "Pi4KIIIalpha"; transcript_id "XM_073078156.1"; db_xref "GeneID:140746139"; db_xref "GenBank:XM_073078156.1"; gene "Pi4KIIIalpha"; model_evidence "Supporting evidence includes similarity to: 3 Proteins"; product "phosphatidylinositol 4-kinase III alpha"; transcript_biotype "mRNA"; exon_number "1";
NW_027332220.1	Gnomon	exon	3790972	3791182	.	-	.	gene_id "Pi4KIIIalpha"; transcript_id "XM_073078156.1"; db_xref "GeneID:140746139"; db_xref "GenBank:XM_073078156.1"; gene "Pi4KIIIalpha"; model_evidence "Supporting evidence includes similarity to: 3 Proteins"; product "phosphatidylinositol 4-kinase III alpha"; transcript_biotype "mRNA"; exon_number "2";
NW_027332220.1	Gnomon	exon	3789839	3790563	.	-	.	gene_id "Pi4KIIIalpha"; transcript_id "XM_073078156.1"; db_xref "GeneID:140746139"; db_xref "GenBank:XM_073078156.1"; gene "Pi4KIIIalpha"; model_evidence "Supporting evidence includes similarity to: 3 Proteins"; product "phosphatidylinositol 4-kinase III alpha"; transcript_biotype "mRNA"; exon_number "3";
NW_027332220.1	Gnomon	exon	3789469	3789582	.	-	.	gene_id "Pi4KIIIalpha"; transcript_id "XM_073078156.1"; db_xref "GeneID:140746139"; db_xref "GenBank:XM_073078156.1"; gene "Pi4KIIIalpha"; model_evidence "Supporting evidence includes similarity to: 3 Proteins"; product "phosphatidylinositol 4-kinase III alpha"; transcript_biotype "mRNA"; exon_number "4";
NW_027332220.1	Gnomon	exon	3788892	3789069	.	-	.	gene_id "Pi4KIIIalpha"; transcript_id "XM_073078156.1"; db_xref "GeneID:140746139"; db_xref "GenBank:XM_073078156.1"; gene "Pi4KIIIalpha"; model_evidence "Supporting evidence includes similarity to: 3 Proteins"; product "phosphatidylinositol 4-kinase III alpha"; transcript_biotype "mRNA"; exon_number "5";
NW_027332220.1	Gnomon	exon	3787281	3787381	.	-	.	gene_id "Pi4KIIIalpha"; transcript_id "XM_073078156.1"; db_xref "GeneID:140746139"; db_xref "GenBank:XM_073078156.1"; gene "Pi4KIIIalpha"; model_evidence "Supporting evidence includes similarity to: 3 Proteins"; product "phosphatidylinositol 4-kinase III alpha"; transcript_biotype "mRNA"; exon_number "6";
NW_027332220.1	Gnomon	exon	3786754	3786904	.	-	.	gene_id "Pi4KIIIalpha"; transcript_id "XM_073078156.1"; db_xref "GeneID:140746139"; db_xref "GenBank:XM_073078156.1"; gene "Pi4KIIIalpha"; model_evidence "Supporting evidence includes similarity to: 3 Proteins"; product "phosphatidylinositol 4-kinase III alpha"; transcript_biotype "mRNA"; exon_number "7";
NW_027332220.1	Gnomon	exon	3784166	3784361	.	-	.	gene_id "Pi4KIIIalpha"; transcript_id "XM_073078156.1"; db_xref "GeneID:140746139"; db_xref "GenBank:XM_073078156.1"; gene "Pi4KIIIalpha"; model_evidence "Supporting evidence includes similarity to: 3 Proteins"; product "phosphatidylinositol 4-kinase III alpha"; transcript_biotype "mRNA"; exon_number "8";
NW_027332220.1	Gnomon	exon	3783734	3783844	.	-	.	gene_id "Pi4KIIIalpha"; transcript_id "XM_073078156.1"; db_xref "GeneID:140746139"; db_xref "GenBank:XM_073078156.1"; gene "Pi4KIIIalpha"; model_evidence "Supporting evidence includes similarity to: 3 Proteins"; product "phosphatidylinositol 4-kinase III alpha"; transcript_biotype "mRNA"; exon_number "9";
NW_027332220.1	Gnomon	exon	3783099	3783272	.	-	.	gene_id "Pi4KIIIalpha"; transcript_id "XM_073078156.1"; db_xref "GeneID:140746139"; db_xref "GenBank:XM_073078156.1"; gene "Pi4KIIIalpha"; model_evidence "Supporting evidence includes similarity to: 3 Proteins"; product "phosphatidylinositol 4-kinase III alpha"; transcript_biotype "mRNA"; exon_number "10";
NW_027332220.1	Gnomon	exon	3782396	3782606	.	-	.	gene_id "Pi4KIIIalpha"; transcript_id "XM_073078156.1"; db_xref "GeneID:140746139"; db_xref "GenBank:XM_073078156.1"; gene "Pi4KIIIalpha"; model_evidence "Supporting evidence includes similarity to: 3 Proteins"; product "phosphatidylinositol 4-kinase III alpha"; transcript_biotype "mRNA"; exon_number "11";
NW_027332220.1	Gnomon	exon	3781796	3781907	.	-	.	gene_id "Pi4KIIIalpha"; transcript_id "XM_073078156.1"; db_xref "GeneID:140746139"; db_xref "GenBank:XM_073078156.1"; gene "Pi4KIIIalpha"; model_evidence "Supporting evidence includes similarity to: 3 Proteins"; product "phosphatidylinositol 4-kinase III alpha"; transcript_biotype "mRNA"; exon_number "12";
NW_027332220.1	Gnomon	exon	3777761	3778034	.	-	.	gene_id "Pi4KIIIalpha"; transcript_id "XM_073078156.1"; db_xref "GeneID:140746139"; db_xref "GenBank:XM_073078156.1"; gene "Pi4KIIIalpha"; model_evidence "Supporting evidence includes similarity to: 3 Proteins"; product "phosphatidylinositol 4-kinase III alpha"; transcript_biotype "mRNA"; exon_number "13";
NW_027332220.1	Gnomon	exon	3777185	3777286	.	-	.	gene_id "Pi4KIIIalpha"; transcript_id "XM_073078156.1"; db_xref "GeneID:140746139"; db_xref "GenBank:XM_073078156.1"; gene "Pi4KIIIalpha"; model_evidence "Supporting evidence includes similarity to: 3 Proteins"; product "phosphatidylinositol 4-kinase III alpha"; transcript_biotype "mRNA"; exon_number "14";
NW_027332220.1	Gnomon	exon	3776604	3776805	.	-	.	gene_id "Pi4KIIIalpha"; transcript_id "XM_073078156.1"; db_xref "GeneID:140746139"; db_xref "GenBank:XM_073078156.1"; gene "Pi4KIIIalpha"; model_evidence "Supporting evidence includes similarity to: 3 Proteins"; product "phosphatidylinositol 4-kinase III alpha"; transcript_biotype "mRNA"; exon_number "15";
NW_027332220.1	Gnomon	exon	3776120	3776257	.	-	.	gene_id "Pi4KIIIalpha"; transcript_id "XM_073078156.1"; db_xref "GeneID:140746139"; db_xref "GenBank:XM_073078156.1"; gene "Pi4KIIIalpha"; model_evidence "Supporting evidence includes similarity to: 3 Proteins"; product "phosphatidylinositol 4-kinase III alpha"; transcript_biotype "mRNA"; exon_number "16";
NW_027332220.1	Gnomon	exon	3775904	3776008	.	-	.	gene_id "Pi4KIIIalpha"; transcript_id "XM_073078156.1"; db_xref "GeneID:140746139"; db_xref "GenBank:XM_073078156.1"; gene "Pi4KIIIalpha"; model_evidence "Supporting evidence includes similarity to: 3 Proteins"; product "phosphatidylinositol 4-kinase III alpha"; transcript_biotype "mRNA"; exon_number "17";
NW_027332220.1	Gnomon	exon	3775472	3775663	.	-	.	gene_id "Pi4KIIIalpha"; transcript_id "XM_073078156.1"; db_xref "GeneID:140746139"; db_xref "GenBank:XM_073078156.1"; gene "Pi4KIIIalpha"; model_evidence "Supporting evidence includes similarity to: 3 Proteins"; product "phosphatidylinositol 4-kinase III alpha"; transcript_biotype "mRNA"; exon_number "18";
NW_027332220.1	Gnomon	exon	3774407	3774626	.	-	.	gene_id "Pi4KIIIalpha"; transcript_id "XM_073078156.1"; db_xref "GeneID:140746139"; db_xref "GenBank:XM_073078156.1"; gene "Pi4KIIIalpha"; model_evidence "Supporting evidence includes similarity to: 3 Proteins"; product "phosphatidylinositol 4-kinase III alpha"; transcript_biotype "mRNA"; exon_number "19";
NW_027332220.1	Gnomon	exon	3772822	3773022	.	-	.	gene_id "Pi4KIIIalpha"; transcript_id "XM_073078156.1"; db_xref "GeneID:140746139"; db_xref "GenBank:XM_073078156.1"; gene "Pi4KIIIalpha"; model_evidence "Supporting evidence includes similarity to: 3 Proteins"; product "phosphatidylinositol 4-kinase III alpha"; transcript_biotype "mRNA"; exon_number "20";
NW_027332220.1	Gnomon	exon	3772235	3772367	.	-	.	gene_id "Pi4KIIIalpha"; transcript_id "XM_073078156.1"; db_xref "GeneID:140746139"; db_xref "GenBank:XM_073078156.1"; gene "Pi4KIIIalpha"; model_evidence "Supporting evidence includes similarity to: 3 Proteins"; product "phosphatidylinositol 4-kinase III alpha"; transcript_biotype "mRNA"; exon_number "21";
NW_027332220.1	Gnomon	exon	3771648	3771722	.	-	.	gene_id "Pi4KIIIalpha"; transcript_id "XM_073078156.1"; db_xref "GeneID:140746139"; db_xref "GenBank:XM_073078156.1"; gene "Pi4KIIIalpha"; model_evidence "Supporting evidence includes similarity to: 3 Proteins"; product "phosphatidylinositol 4-kinase III alpha"; transcript_biotype "mRNA"; exon_number "22";
NW_027332220.1	Gnomon	exon	3770839	3771068	.	-	.	gene_id "Pi4KIIIalpha"; transcript_id "XM_073078156.1"; db_xref "GeneID:140746139"; db_xref "GenBank:XM_073078156.1"; gene "Pi4KIIIalpha"; model_evidence "Supporting evidence includes similarity to: 3 Proteins"; product "phosphatidylinositol 4-kinase III alpha"; transcript_biotype "mRNA"; exon_number "23";
NW_027332220.1	Gnomon	exon	3770205	3770329	.	-	.	gene_id "Pi4KIIIalpha"; transcript_id "XM_073078156.1"; db_xref "GeneID:140746139"; db_xref "GenBank:XM_073078156.1"; gene "Pi4KIIIalpha"; model_evidence "Supporting evidence includes similarity to: 3 Proteins"; product "phosphatidylinositol 4-kinase III alpha"; transcript_biotype "mRNA"; exon_number "24";
NW_027332220.1	Gnomon	exon	3769187	3769333	.	-	.	gene_id "Pi4KIIIalpha"; transcript_id "XM_073078156.1"; db_xref "GeneID:140746139"; db_xref "GenBank:XM_073078156.1"; gene "Pi4KIIIalpha"; model_evidence "Supporting evidence includes similarity to: 3 Proteins"; product "phosphatidylinositol 4-kinase III alpha"; transcript_biotype "mRNA"; exon_number "25";
NW_027332220.1	Gnomon	exon	3768252	3768433	.	-	.	gene_id "Pi4KIIIalpha"; transcript_id "XM_073078156.1"; db_xref "GeneID:140746139"; db_xref "GenBank:XM_073078156.1"; gene "Pi4KIIIalpha"; model_evidence "Supporting evidence includes similarity to: 3 Proteins"; product "phosphatidylinositol 4-kinase III alpha"; transcript_biotype "mRNA"; exon_number "26";
NW_027332220.1	Gnomon	exon	3767629	3767758	.	-	.	gene_id "Pi4KIIIalpha"; transcript_id "XM_073078156.1"; db_xref "GeneID:140746139"; db_xref "GenBank:XM_073078156.1"; gene "Pi4KIIIalpha"; model_evidence "Supporting evidence includes similarity to: 3 Proteins"; product "phosphatidylinositol 4-kinase III alpha"; transcript_biotype "mRNA"; exon_number "27";
NW_027332220.1	Gnomon	exon	3766983	3767162	.	-	.	gene_id "Pi4KIIIalpha"; transcript_id "XM_073078156.1"; db_xref "GeneID:140746139"; db_xref "GenBank:XM_073078156.1"; gene "Pi4KIIIalpha"; model_evidence "Supporting evidence includes similarity to: 3 Proteins"; product "phosphatidylinositol 4-kinase III alpha"; transcript_biotype "mRNA"; exon_number "28";
NW_027332220.1	Gnomon	exon	3766106	3766226	.	-	.	gene_id "Pi4KIIIalpha"; transcript_id "XM_073078156.1"; db_xref "GeneID:140746139"; db_xref "GenBank:XM_073078156.1"; gene "Pi4KIIIalpha"; model_evidence "Supporting evidence includes similarity to: 3 Proteins"; product "phosphatidylinositol 4-kinase III alpha"; transcript_biotype "mRNA"; exon_number "29";
NW_027332220.1	Gnomon	exon	3765473	3765663	.	-	.	gene_id "Pi4KIIIalpha"; transcript_id "XM_073078156.1"; db_xref "GeneID:140746139"; db_xref "GenBank:XM_073078156.1"; gene "Pi4KIIIalpha"; model_evidence "Supporting evidence includes similarity to: 3 Proteins"; product "phosphatidylinositol 4-kinase III alpha"; transcript_biotype "mRNA"; exon_number "30";
NW_027332220.1	Gnomon	exon	3765085	3765151	.	-	.	gene_id "Pi4KIIIalpha"; transcript_id "XM_073078156.1"; db_xref "GeneID:140746139"; db_xref "GenBank:XM_073078156.1"; gene "Pi4KIIIalpha"; model_evidence "Supporting evidence includes similarity to: 3 Proteins"; product "phosphatidylinositol 4-kinase III alpha"; transcript_biotype "mRNA"; exon_number "31";
NW_027332220.1	Gnomon	exon	3764731	3764852	.	-	.	gene_id "Pi4KIIIalpha"; transcript_id "XM_073078156.1"; db_xref "GeneID:140746139"; db_xref "GenBank:XM_073078156.1"; gene "Pi4KIIIalpha"; model_evidence "Supporting evidence includes similarity to: 3 Proteins"; product "phosphatidylinositol 4-kinase III alpha"; transcript_biotype "mRNA"; exon_number "32";
```
