## Supplementary material for "WntA expression and wing transcriptomics illuminate the evolution of stripe patterns in skipper butterflies": Data S1: Manually curated GTF Genome Annotation File: Data_S1_GCF_041222505.1_WU_Ecla_fem_2.2_manually_curated.gtf (part 64 of 164)

```
NW_027332220.1	Gnomon	exon	3763985	3764173	.	-	.	gene_id "Pi4KIIIalpha"; transcript_id "XM_073078156.1"; db_xref "GeneID:140746139"; db_xref "GenBank:XM_073078156.1"; gene "Pi4KIIIalpha"; model_evidence "Supporting evidence includes similarity to: 3 Proteins"; product "phosphatidylinositol 4-kinase III alpha"; transcript_biotype "mRNA"; exon_number "33";
NW_027332220.1	Gnomon	exon	3763304	3763426	.	-	.	gene_id "Pi4KIIIalpha"; transcript_id "XM_073078156.1"; db_xref "GeneID:140746139"; db_xref "GenBank:XM_073078156.1"; gene "Pi4KIIIalpha"; model_evidence "Supporting evidence includes similarity to: 3 Proteins"; product "phosphatidylinositol 4-kinase III alpha"; transcript_biotype "mRNA"; exon_number "34";
NW_027332220.1	Gnomon	exon	3762668	3762791	.	-	.	gene_id "Pi4KIIIalpha"; transcript_id "XM_073078156.1"; db_xref "GeneID:140746139"; db_xref "GenBank:XM_073078156.1"; gene "Pi4KIIIalpha"; model_evidence "Supporting evidence includes similarity to: 3 Proteins"; product "phosphatidylinositol 4-kinase III alpha"; transcript_biotype "mRNA"; exon_number "35";
NW_027332220.1	Gnomon	exon	3761922	3762081	.	-	.	gene_id "Pi4KIIIalpha"; transcript_id "XM_073078156.1"; db_xref "GeneID:140746139"; db_xref "GenBank:XM_073078156.1"; gene "Pi4KIIIalpha"; model_evidence "Supporting evidence includes similarity to: 3 Proteins"; product "phosphatidylinositol 4-kinase III alpha"; transcript_biotype "mRNA"; exon_number "36";
NW_027332220.1	Gnomon	exon	3758967	3761276	.	-	.	gene_id "Pi4KIIIalpha"; transcript_id "XM_073078156.1"; db_xref "GeneID:140746139"; db_xref "GenBank:XM_073078156.1"; gene "Pi4KIIIalpha"; model_evidence "Supporting evidence includes similarity to: 3 Proteins"; product "phosphatidylinositol 4-kinase III alpha"; transcript_biotype "mRNA"; exon_number "37";
NW_027332220.1	Gnomon	CDS	3792185	3792268	.	-	0	gene_id "Pi4KIIIalpha"; transcript_id "XM_073078156.1"; db_xref "GeneID:140746139"; db_xref "GenBank:XP_072934257.1"; gbkey "CDS"; gene "Pi4KIIIalpha"; product "phosphatidylinositol 4-kinase alpha"; protein_id "XP_072934257.1"; exon_number "1";
NW_027332220.1	Gnomon	CDS	3790972	3791182	.	-	0	gene_id "Pi4KIIIalpha"; transcript_id "XM_073078156.1"; db_xref "GeneID:140746139"; db_xref "GenBank:XP_072934257.1"; gbkey "CDS"; gene "Pi4KIIIalpha"; product "phosphatidylinositol 4-kinase alpha"; protein_id "XP_072934257.1"; exon_number "2";
NW_027332220.1	Gnomon	CDS	3789839	3790563	.	-	2	gene_id "Pi4KIIIalpha"; transcript_id "XM_073078156.1"; db_xref "GeneID:140746139"; db_xref "GenBank:XP_072934257.1"; gbkey "CDS"; gene "Pi4KIIIalpha"; product "phosphatidylinositol 4-kinase alpha"; protein_id "XP_072934257.1"; exon_number "3";
NW_027332220.1	Gnomon	CDS	3789469	3789582	.	-	0	gene_id "Pi4KIIIalpha"; transcript_id "XM_073078156.1"; db_xref "GeneID:140746139"; db_xref "GenBank:XP_072934257.1"; gbkey "CDS"; gene "Pi4KIIIalpha"; product "phosphatidylinositol 4-kinase alpha"; protein_id "XP_072934257.1"; exon_number "4";
NW_027332220.1	Gnomon	CDS	3788892	3789069	.	-	0	gene_id "Pi4KIIIalpha"; transcript_id "XM_073078156.1"; db_xref "GeneID:140746139"; db_xref "GenBank:XP_072934257.1"; gbkey "CDS"; gene "Pi4KIIIalpha"; product "phosphatidylinositol 4-kinase alpha"; protein_id "XP_072934257.1"; exon_number "5";
NW_027332220.1	Gnomon	CDS	3787281	3787381	.	-	2	gene_id "Pi4KIIIalpha"; transcript_id "XM_073078156.1"; db_xref "GeneID:140746139"; db_xref "GenBank:XP_072934257.1"; gbkey "CDS"; gene "Pi4KIIIalpha"; product "phosphatidylinositol 4-kinase alpha"; protein_id "XP_072934257.1"; exon_number "6";
NW_027332220.1	Gnomon	CDS	3786754	3786904	.	-	0	gene_id "Pi4KIIIalpha"; transcript_id "XM_073078156.1"; db_xref "GeneID:140746139"; db_xref "GenBank:XP_072934257.1"; gbkey "CDS"; gene "Pi4KIIIalpha"; product "phosphatidylinositol 4-kinase alpha"; protein_id "XP_072934257.1"; exon_number "7";
NW_027332220.1	Gnomon	CDS	3784166	3784361	.	-	2	gene_id "Pi4KIIIalpha"; transcript_id "XM_073078156.1"; db_xref "GeneID:140746139"; db_xref "GenBank:XP_072934257.1"; gbkey "CDS"; gene "Pi4KIIIalpha"; product "phosphatidylinositol 4-kinase alpha"; protein_id "XP_072934257.1"; exon_number "8";
NW_027332220.1	Gnomon	CDS	3783734	3783844	.	-	1	gene_id "Pi4KIIIalpha"; transcript_id "XM_073078156.1"; db_xref "GeneID:140746139"; db_xref "GenBank:XP_072934257.1"; gbkey "CDS"; gene "Pi4KIIIalpha"; product "phosphatidylinositol 4-kinase alpha"; protein_id "XP_072934257.1"; exon_number "9";
NW_027332220.1	Gnomon	CDS	3783099	3783272	.	-	1	gene_id "Pi4KIIIalpha"; transcript_id "XM_073078156.1"; db_xref "GeneID:140746139"; db_xref "GenBank:XP_072934257.1"; gbkey "CDS"; gene "Pi4KIIIalpha"; product "phosphatidylinositol 4-kinase alpha"; protein_id "XP_072934257.1"; exon_number "10";
NW_027332220.1	Gnomon	CDS	3782396	3782606	.	-	1	gene_id "Pi4KIIIalpha"; transcript_id "XM_073078156.1"; db_xref "GeneID:140746139"; db_xref "GenBank:XP_072934257.1"; gbkey "CDS"; gene "Pi4KIIIalpha"; product "phosphatidylinositol 4-kinase alpha"; protein_id "XP_072934257.1"; exon_number "11";
NW_027332220.1	Gnomon	CDS	3781796	3781907	.	-	0	gene_id "Pi4KIIIalpha"; transcript_id "XM_073078156.1"; db_xref "GeneID:140746139"; db_xref "GenBank:XP_072934257.1"; gbkey "CDS"; gene "Pi4KIIIalpha"; product "phosphatidylinositol 4-kinase alpha"; protein_id "XP_072934257.1"; exon_number "12";
NW_027332220.1	Gnomon	CDS	3777761	3778034	.	-	2	gene_id "Pi4KIIIalpha"; transcript_id "XM_073078156.1"; db_xref "GeneID:140746139"; db_xref "GenBank:XP_072934257.1"; gbkey "CDS"; gene "Pi4KIIIalpha"; product "phosphatidylinositol 4-kinase alpha"; protein_id "XP_072934257.1"; exon_number "13";
NW_027332220.1	Gnomon	CDS	3777185	3777286	.	-	1	gene_id "Pi4KIIIalpha"; transcript_id "XM_073078156.1"; db_xref "GeneID:140746139"; db_xref "GenBank:XP_072934257.1"; gbkey "CDS"; gene "Pi4KIIIalpha"; product "phosphatidylinositol 4-kinase alpha"; protein_id "XP_072934257.1"; exon_number "14";
NW_027332220.1	Gnomon	CDS	3776604	3776805	.	-	1	gene_id "Pi4KIIIalpha"; transcript_id "XM_073078156.1"; db_xref "GeneID:140746139"; db_xref "GenBank:XP_072934257.1"; gbkey "CDS"; gene "Pi4KIIIalpha"; product "phosphatidylinositol 4-kinase alpha"; protein_id "XP_072934257.1"; exon_number "15";
NW_027332220.1	Gnomon	CDS	3776120	3776257	.	-	0	gene_id "Pi4KIIIalpha"; transcript_id "XM_073078156.1"; db_xref "GeneID:140746139"; db_xref "GenBank:XP_072934257.1"; gbkey "CDS"; gene "Pi4KIIIalpha"; product "phosphatidylinositol 4-kinase alpha"; protein_id "XP_072934257.1"; exon_number "16";
NW_027332220.1	Gnomon	CDS	3775904	3776008	.	-	0	gene_id "Pi4KIIIalpha"; transcript_id "XM_073078156.1"; db_xref "GeneID:140746139"; db_xref "GenBank:XP_072934257.1"; gbkey "CDS"; gene "Pi4KIIIalpha"; product "phosphatidylinositol 4-kinase alpha"; protein_id "XP_072934257.1"; exon_number "17";
NW_027332220.1	Gnomon	CDS	3775472	3775663	.	-	0	gene_id "Pi4KIIIalpha"; transcript_id "XM_073078156.1"; db_xref "GeneID:140746139"; db_xref "GenBank:XP_072934257.1"; gbkey "CDS"; gene "Pi4KIIIalpha"; product "phosphatidylinositol 4-kinase alpha"; protein_id "XP_072934257.1"; exon_number "18";
NW_027332220.1	Gnomon	CDS	3774407	3774626	.	-	0	gene_id "Pi4KIIIalpha"; transcript_id "XM_073078156.1"; db_xref "GeneID:140746139"; db_xref "GenBank:XP_072934257.1"; gbkey "CDS"; gene "Pi4KIIIalpha"; product "phosphatidylinositol 4-kinase alpha"; protein_id "XP_072934257.1"; exon_number "19";
NW_027332220.1	Gnomon	CDS	3772822	3773022	.	-	2	gene_id "Pi4KIIIalpha"; transcript_id "XM_073078156.1"; db_xref "GeneID:140746139"; db_xref "GenBank:XP_072934257.1"; gbkey "CDS"; gene "Pi4KIIIalpha"; product "phosphatidylinositol 4-kinase alpha"; protein_id "XP_072934257.1"; exon_number "20";
NW_027332220.1	Gnomon	CDS	3772235	3772367	.	-	2	gene_id "Pi4KIIIalpha"; transcript_id "XM_073078156.1"; db_xref "GeneID:140746139"; db_xref "GenBank:XP_072934257.1"; gbkey "CDS"; gene "Pi4KIIIalpha"; product "phosphatidylinositol 4-kinase alpha"; protein_id "XP_072934257.1"; exon_number "21";
NW_027332220.1	Gnomon	CDS	3771648	3771722	.	-	1	gene_id "Pi4KIIIalpha"; transcript_id "XM_073078156.1"; db_xref "GeneID:140746139"; db_xref "GenBank:XP_072934257.1"; gbkey "CDS"; gene "Pi4KIIIalpha"; product "phosphatidylinositol 4-kinase alpha"; protein_id "XP_072934257.1"; exon_number "22";
NW_027332220.1	Gnomon	CDS	3770839	3771068	.	-	1	gene_id "Pi4KIIIalpha"; transcript_id "XM_073078156.1"; db_xref "GeneID:140746139"; db_xref "GenBank:XP_072934257.1"; gbkey "CDS"; gene "Pi4KIIIalpha"; product "phosphatidylinositol 4-kinase alpha"; protein_id "XP_072934257.1"; exon_number "23";
NW_027332220.1	Gnomon	CDS	3770205	3770329	.	-	2	gene_id "Pi4KIIIalpha"; transcript_id "XM_073078156.1"; db_xref "GeneID:140746139"; db_xref "GenBank:XP_072934257.1"; gbkey "CDS"; gene "Pi4KIIIalpha"; product "phosphatidylinositol 4-kinase alpha"; protein_id "XP_072934257.1"; exon_number "24";
NW_027332220.1	Gnomon	CDS	3769187	3769333	.	-	0	gene_id "Pi4KIIIalpha"; transcript_id "XM_073078156.1"; db_xref "GeneID:140746139"; db_xref "GenBank:XP_072934257.1"; gbkey "CDS"; gene "Pi4KIIIalpha"; product "phosphatidylinositol 4-kinase alpha"; protein_id "XP_072934257.1"; exon_number "25";
NW_027332220.1	Gnomon	CDS	3768252	3768433	.	-	0	gene_id "Pi4KIIIalpha"; transcript_id "XM_073078156.1"; db_xref "GeneID:140746139"; db_xref "GenBank:XP_072934257.1"; gbkey "CDS"; gene "Pi4KIIIalpha"; product "phosphatidylinositol 4-kinase alpha"; protein_id "XP_072934257.1"; exon_number "26";
NW_027332220.1	Gnomon	CDS	3767629	3767758	.	-	1	gene_id "Pi4KIIIalpha"; transcript_id "XM_073078156.1"; db_xref "GeneID:140746139"; db_xref "GenBank:XP_072934257.1"; gbkey "CDS"; gene "Pi4KIIIalpha"; product "phosphatidylinositol 4-kinase alpha"; protein_id "XP_072934257.1"; exon_number "27";
NW_027332220.1	Gnomon	CDS	3766983	3767162	.	-	0	gene_id "Pi4KIIIalpha"; transcript_id "XM_073078156.1"; db_xref "GeneID:140746139"; db_xref "GenBank:XP_072934257.1"; gbkey "CDS"; gene "Pi4KIIIalpha"; product "phosphatidylinositol 4-kinase alpha"; protein_id "XP_072934257.1"; exon_number "28";
NW_027332220.1	Gnomon	CDS	3766106	3766226	.	-	0	gene_id "Pi4KIIIalpha"; transcript_id "XM_073078156.1"; db_xref "GeneID:140746139"; db_xref "GenBank:XP_072934257.1"; gbkey "CDS"; gene "Pi4KIIIalpha"; product "phosphatidylinositol 4-kinase alpha"; protein_id "XP_072934257.1"; exon_number "29";
NW_027332220.1	Gnomon	CDS	3765473	3765663	.	-	2	gene_id "Pi4KIIIalpha"; transcript_id "XM_073078156.1"; db_xref "GeneID:140746139"; db_xref "GenBank:XP_072934257.1"; gbkey "CDS"; gene "Pi4KIIIalpha"; product "phosphatidylinositol 4-kinase alpha"; protein_id "XP_072934257.1"; exon_number "30";
NW_027332220.1	Gnomon	CDS	3765085	3765151	.	-	0	gene_id "Pi4KIIIalpha"; transcript_id "XM_073078156.1"; db_xref "GeneID:140746139"; db_xref "GenBank:XP_072934257.1"; gbkey "CDS"; gene "Pi4KIIIalpha"; product "phosphatidylinositol 4-kinase alpha"; protein_id "XP_072934257.1"; exon_number "31";
NW_027332220.1	Gnomon	CDS	3764731	3764852	.	-	2	gene_id "Pi4KIIIalpha"; transcript_id "XM_073078156.1"; db_xref "GeneID:140746139"; db_xref "GenBank:XP_072934257.1"; gbkey "CDS"; gene "Pi4KIIIalpha"; product "phosphatidylinositol 4-kinase alpha"; protein_id "XP_072934257.1"; exon_number "32";
NW_027332220.1	Gnomon	CDS	3763985	3764173	.	-	0	gene_id "Pi4KIIIalpha"; transcript_id "XM_073078156.1"; db_xref "GeneID:140746139"; db_xref "GenBank:XP_072934257.1"; gbkey "CDS"; gene "Pi4KIIIalpha"; product "phosphatidylinositol 4-kinase alpha"; protein_id "XP_072934257.1"; exon_number "33";
NW_027332220.1	Gnomon	CDS	3763304	3763426	.	-	0	gene_id "Pi4KIIIalpha"; transcript_id "XM_073078156.1"; db_xref "GeneID:140746139"; db_xref "GenBank:XP_072934257.1"; gbkey "CDS"; gene "Pi4KIIIalpha"; product "phosphatidylinositol 4-kinase alpha"; protein_id "XP_072934257.1"; exon_number "34";
NW_027332220.1	Gnomon	CDS	3762668	3762791	.	-	0	gene_id "Pi4KIIIalpha"; transcript_id "XM_073078156.1"; db_xref "GeneID:140746139"; db_xref "GenBank:XP_072934257.1"; gbkey "CDS"; gene "Pi4KIIIalpha"; product "phosphatidylinositol 4-kinase alpha"; protein_id "XP_072934257.1"; exon_number "35";
NW_027332220.1	Gnomon	CDS	3761922	3762081	.	-	2	gene_id "Pi4KIIIalpha"; transcript_id "XM_073078156.1"; db_xref "GeneID:140746139"; db_xref "GenBank:XP_072934257.1"; gbkey "CDS"; gene "Pi4KIIIalpha"; product "phosphatidylinositol 4-kinase alpha"; protein_id "XP_072934257.1"; exon_number "36";
NW_027332220.1	Gnomon	CDS	3761054	3761276	.	-	1	gene_id "Pi4KIIIalpha"; transcript_id "XM_073078156.1"; db_xref "GeneID:140746139"; db_xref "GenBank:XP_072934257.1"; gbkey "CDS"; gene "Pi4KIIIalpha"; product "phosphatidylinositol 4-kinase alpha"; protein_id "XP_072934257.1"; exon_number "37";
NW_027332220.1	Gnomon	start_codon	3792266	3792268	.	-	0	gene_id "Pi4KIIIalpha"; transcript_id "XM_073078156.1"; db_xref "GeneID:140746139"; db_xref "GenBank:XP_072934257.1"; gbkey "CDS"; gene "Pi4KIIIalpha"; product "phosphatidylinositol 4-kinase alpha"; protein_id "XP_072934257.1"; exon_number "1";
NW_027332220.1	Gnomon	stop_codon	3761051	3761053	.	-	0	gene_id "Pi4KIIIalpha"; transcript_id "XM_073078156.1"; db_xref "GeneID:140746139"; db_xref "GenBank:XP_072934257.1"; gbkey "CDS"; gene "Pi4KIIIalpha"; product "phosphatidylinositol 4-kinase alpha"; protein_id "XP_072934257.1"; exon_number "37";
NW_027332220.1	Gnomon	gene	3784847	3785862	.	+	.	gene_id "LOC140746140"; transcript_id ""; db_xref "GeneID:140746140"; description "uncharacterized LOC140746140"; gbkey "Gene"; gene "LOC140746140"; gene_biotype "lncRNA";
NW_027332220.1	Gnomon	transcript	3784847	3785862	.	+	.	gene_id "LOC140746140"; transcript_id "XR_012102751.1"; db_xref "GeneID:140746140"; db_xref "GenBank:XR_012102751.1"; gbkey "ncRNA"; gene "LOC140746140"; product "uncharacterized lncRNA"; transcript_biotype "lnc_RNA";
NW_027332220.1	Gnomon	exon	3784847	3784899	.	+	.	gene_id "LOC140746140"; transcript_id "XR_012102751.1"; db_xref "GeneID:140746140"; db_xref "GenBank:XR_012102751.1"; gene "LOC140746140"; product "uncharacterized lncRNA"; transcript_biotype "lnc_RNA"; exon_number "1";
NW_027332220.1	Gnomon	exon	3785091	3785363	.	+	.	gene_id "LOC140746140"; transcript_id "XR_012102751.1"; db_xref "GeneID:140746140"; db_xref "GenBank:XR_012102751.1"; gene "LOC140746140"; product "uncharacterized lncRNA"; transcript_biotype "lnc_RNA"; exon_number "2";
NW_027332220.1	Gnomon	exon	3785523	3785862	.	+	.	gene_id "LOC140746140"; transcript_id "XR_012102751.1"; db_xref "GeneID:140746140"; db_xref "GenBank:XR_012102751.1"; gene "LOC140746140"; product "uncharacterized lncRNA"; transcript_biotype "lnc_RNA"; exon_number "3";
NW_027332220.1	Gnomon	gene	3792809	3799407	.	-	.	gene_id "LOC140746529"; transcript_id ""; db_xref "GeneID:140746529"; description "uncharacterized LOC140746529"; gbkey "Gene"; gene "LOC140746529"; gene_biotype "lncRNA";
NW_027332220.1	Gnomon	transcript	3792809	3799407	.	-	.	gene_id "LOC140746529"; transcript_id "XR_012102773.1"; db_xref "GeneID:140746529"; db_xref "GenBank:XR_012102773.1"; experiment "COORDINATES: polyA evidence [ECO:0006239]"; gbkey "ncRNA"; gene "LOC140746529"; product "uncharacterized lncRNA"; transcript_biotype "lnc_RNA";
NW_027332220.1	Gnomon	exon	3799280	3799407	.	-	.	gene_id "LOC140746529"; transcript_id "XR_012102773.1"; db_xref "GeneID:140746529"; db_xref "GenBank:XR_012102773.1"; experiment "COORDINATES: polyA evidence [ECO:0006239]"; gene "LOC140746529"; product "uncharacterized lncRNA"; transcript_biotype "lnc_RNA"; exon_number "1";
NW_027332220.1	Gnomon	exon	3798557	3798613	.	-	.	gene_id "LOC140746529"; transcript_id "XR_012102773.1"; db_xref "GeneID:140746529"; db_xref "GenBank:XR_012102773.1"; experiment "COORDINATES: polyA evidence [ECO:0006239]"; gene "LOC140746529"; product "uncharacterized lncRNA"; transcript_biotype "lnc_RNA"; exon_number "2";
NW_027332220.1	Gnomon	exon	3798332	3798371	.	-	.	gene_id "LOC140746529"; transcript_id "XR_012102773.1"; db_xref "GeneID:140746529"; db_xref "GenBank:XR_012102773.1"; experiment "COORDINATES: polyA evidence [ECO:0006239]"; gene "LOC140746529"; product "uncharacterized lncRNA"; transcript_biotype "lnc_RNA"; exon_number "3";
NW_027332220.1	Gnomon	exon	3798090	3798125	.	-	.	gene_id "LOC140746529"; transcript_id "XR_012102773.1"; db_xref "GeneID:140746529"; db_xref "GenBank:XR_012102773.1"; experiment "COORDINATES: polyA evidence [ECO:0006239]"; gene "LOC140746529"; product "uncharacterized lncRNA"; transcript_biotype "lnc_RNA"; exon_number "4";
NW_027332220.1	Gnomon	exon	3797756	3797838	.	-	.	gene_id "LOC140746529"; transcript_id "XR_012102773.1"; db_xref "GeneID:140746529"; db_xref "GenBank:XR_012102773.1"; experiment "COORDINATES: polyA evidence [ECO:0006239]"; gene "LOC140746529"; product "uncharacterized lncRNA"; transcript_biotype "lnc_RNA"; exon_number "5";
NW_027332220.1	Gnomon	exon	3792809	3792891	.	-	.	gene_id "LOC140746529"; transcript_id "XR_012102773.1"; db_xref "GeneID:140746529"; db_xref "GenBank:XR_012102773.1"; experiment "COORDINATES: polyA evidence [ECO:0006239]"; gene "LOC140746529"; product "uncharacterized lncRNA"; transcript_biotype "lnc_RNA"; exon_number "6";
NW_027332220.1	Gnomon	gene	3794692	3795742	.	-	.	gene_id "LOC140746141"; transcript_id ""; db_xref "GeneID:140746141"; description "uncharacterized LOC140746141"; gbkey "Gene"; gene "LOC140746141"; gene_biotype "protein_coding";
NW_027332220.1	Gnomon	transcript	3794692	3795742	.	-	.	gene_id "LOC140746141"; transcript_id "XM_073078157.1"; db_xref "GeneID:140746141"; db_xref "GenBank:XM_073078157.1"; experiment "COORDINATES: polyA evidence [ECO:0006239]"; gbkey "mRNA"; gene "LOC140746141"; model_evidence "Supporting evidence includes similarity to: 1 Protein"; product "uncharacterized protein"; transcript_biotype "mRNA";
NW_027332220.1	Gnomon	exon	3795676	3795742	.	-	.	gene_id "LOC140746141"; transcript_id "XM_073078157.1"; db_xref "GeneID:140746141"; db_xref "GenBank:XM_073078157.1"; experiment "COORDINATES: polyA evidence [ECO:0006239]"; gene "LOC140746141"; model_evidence "Supporting evidence includes similarity to: 1 Protein"; product "uncharacterized protein"; transcript_biotype "mRNA"; exon_number "1";
NW_027332220.1	Gnomon	exon	3795373	3795511	.	-	.	gene_id "LOC140746141"; transcript_id "XM_073078157.1"; db_xref "GeneID:140746141"; db_xref "GenBank:XM_073078157.1"; experiment "COORDINATES: polyA evidence [ECO:0006239]"; gene "LOC140746141"; model_evidence "Supporting evidence includes similarity to: 1 Protein"; product "uncharacterized protein"; transcript_biotype "mRNA"; exon_number "2";
NW_027332220.1	Gnomon	exon	3794692	3795234	.	-	.	gene_id "LOC140746141"; transcript_id "XM_073078157.1"; db_xref "GeneID:140746141"; db_xref "GenBank:XM_073078157.1"; experiment "COORDINATES: polyA evidence [ECO:0006239]"; gene "LOC140746141"; model_evidence "Supporting evidence includes similarity to: 1 Protein"; product "uncharacterized protein"; transcript_biotype "mRNA"; exon_number "3";
NW_027332220.1	Gnomon	CDS	3795676	3795690	.	-	0	gene_id "LOC140746141"; transcript_id "XM_073078157.1"; db_xref "GeneID:140746141"; db_xref "GenBank:XP_072934258.1"; gbkey "CDS"; gene "LOC140746141"; product "uncharacterized protein"; protein_id "XP_072934258.1"; exon_number "1";
NW_027332220.1	Gnomon	CDS	3795373	3795511	.	-	0	gene_id "LOC140746141"; transcript_id "XM_073078157.1"; db_xref "GeneID:140746141"; db_xref "GenBank:XP_072934258.1"; gbkey "CDS"; gene "LOC140746141"; product "uncharacterized protein"; protein_id "XP_072934258.1"; exon_number "2";
NW_027332220.1	Gnomon	CDS	3794783	3795234	.	-	2	gene_id "LOC140746141"; transcript_id "XM_073078157.1"; db_xref "GeneID:140746141"; db_xref "GenBank:XP_072934258.1"; gbkey "CDS"; gene "LOC140746141"; product "uncharacterized protein"; protein_id "XP_072934258.1"; exon_number "3";
NW_027332220.1	Gnomon	start_codon	3795688	3795690	.	-	0	gene_id "LOC140746141"; transcript_id "XM_073078157.1"; db_xref "GeneID:140746141"; db_xref "GenBank:XP_072934258.1"; gbkey "CDS"; gene "LOC140746141"; product "uncharacterized protein"; protein_id "XP_072934258.1"; exon_number "1";
NW_027332220.1	Gnomon	stop_codon	3794780	3794782	.	-	0	gene_id "LOC140746141"; transcript_id "XM_073078157.1"; db_xref "GeneID:140746141"; db_xref "GenBank:XP_072934258.1"; gbkey "CDS"; gene "LOC140746141"; product "uncharacterized protein"; protein_id "XP_072934258.1"; exon_number "3";
NW_027332220.1	Gnomon	gene	3801083	3808546	.	-	.	gene_id "LOC140746142"; transcript_id ""; db_xref "GeneID:140746142"; description "luciferin 4-monooxygenase-like"; gbkey "Gene"; gene "LOC140746142"; gene_biotype "protein_coding";
NW_027332220.1	Gnomon	transcript	3801083	3808546	.	-	.	gene_id "LOC140746142"; transcript_id "XM_073078159.1"; db_xref "GeneID:140746142"; db_xref "GenBank:XM_073078159.1"; gbkey "mRNA"; gene "LOC140746142"; product "luciferin 4-monooxygenase-like, transcript variant X1"; transcript_biotype "mRNA";
NW_027332220.1	Gnomon	exon	3808347	3808546	.	-	.	gene_id "LOC140746142"; transcript_id "XM_073078159.1"; db_xref "GeneID:140746142"; db_xref "GenBank:XM_073078159.1"; gene "LOC140746142"; product "luciferin 4-monooxygenase-like, transcript variant X1"; transcript_biotype "mRNA"; exon_number "1";
NW_027332220.1	Gnomon	exon	3806941	3807148	.	-	.	gene_id "LOC140746142"; transcript_id "XM_073078159.1"; db_xref "GeneID:140746142"; db_xref "GenBank:XM_073078159.1"; gene "LOC140746142"; product "luciferin 4-monooxygenase-like, transcript variant X1"; transcript_biotype "mRNA"; exon_number "2";
NW_027332220.1	Gnomon	exon	3806299	3806491	.	-	.	gene_id "LOC140746142"; transcript_id "XM_073078159.1"; db_xref "GeneID:140746142"; db_xref "GenBank:XM_073078159.1"; gene "LOC140746142"; product "luciferin 4-monooxygenase-like, transcript variant X1"; transcript_biotype "mRNA"; exon_number "3";
NW_027332220.1	Gnomon	exon	3805695	3805844	.	-	.	gene_id "LOC140746142"; transcript_id "XM_073078159.1"; db_xref "GeneID:140746142"; db_xref "GenBank:XM_073078159.1"; gene "LOC140746142"; product "luciferin 4-monooxygenase-like, transcript variant X1"; transcript_biotype "mRNA"; exon_number "4";
NW_027332220.1	Gnomon	exon	3805249	3805396	.	-	.	gene_id "LOC140746142"; transcript_id "XM_073078159.1"; db_xref "GeneID:140746142"; db_xref "GenBank:XM_073078159.1"; gene "LOC140746142"; product "luciferin 4-monooxygenase-like, transcript variant X1"; transcript_biotype "mRNA"; exon_number "5";
NW_027332220.1	Gnomon	exon	3804471	3804605	.	-	.	gene_id "LOC140746142"; transcript_id "XM_073078159.1"; db_xref "GeneID:140746142"; db_xref "GenBank:XM_073078159.1"; gene "LOC140746142"; product "luciferin 4-monooxygenase-like, transcript variant X1"; transcript_biotype "mRNA"; exon_number "6";
NW_027332220.1	Gnomon	exon	3804098	3804229	.	-	.	gene_id "LOC140746142"; transcript_id "XM_073078159.1"; db_xref "GeneID:140746142"; db_xref "GenBank:XM_073078159.1"; gene "LOC140746142"; product "luciferin 4-monooxygenase-like, transcript variant X1"; transcript_biotype "mRNA"; exon_number "7";
NW_027332220.1	Gnomon	exon	3803447	3803527	.	-	.	gene_id "LOC140746142"; transcript_id "XM_073078159.1"; db_xref "GeneID:140746142"; db_xref "GenBank:XM_073078159.1"; gene "LOC140746142"; product "luciferin 4-monooxygenase-like, transcript variant X1"; transcript_biotype "mRNA"; exon_number "8";
NW_027332220.1	Gnomon	exon	3802950	3803096	.	-	.	gene_id "LOC140746142"; transcript_id "XM_073078159.1"; db_xref "GeneID:140746142"; db_xref "GenBank:XM_073078159.1"; gene "LOC140746142"; product "luciferin 4-monooxygenase-like, transcript variant X1"; transcript_biotype "mRNA"; exon_number "9";
NW_027332220.1	Gnomon	exon	3802221	3802386	.	-	.	gene_id "LOC140746142"; transcript_id "XM_073078159.1"; db_xref "GeneID:140746142"; db_xref "GenBank:XM_073078159.1"; gene "LOC140746142"; product "luciferin 4-monooxygenase-like, transcript variant X1"; transcript_biotype "mRNA"; exon_number "10";
NW_027332220.1	Gnomon	exon	3801083	3801271	.	-	.	gene_id "LOC140746142"; transcript_id "XM_073078159.1"; db_xref "GeneID:140746142"; db_xref "GenBank:XM_073078159.1"; gene "LOC140746142"; product "luciferin 4-monooxygenase-like, transcript variant X1"; transcript_biotype "mRNA"; exon_number "11";
NW_027332220.1	Gnomon	CDS	3808347	3808424	.	-	0	gene_id "LOC140746142"; transcript_id "XM_073078159.1"; db_xref "GeneID:140746142"; db_xref "GenBank:XP_072934260.1"; gbkey "CDS"; gene "LOC140746142"; product "luciferin 4-monooxygenase-like isoform X1"; protein_id "XP_072934260.1"; exon_number "1";
NW_027332220.1	Gnomon	CDS	3806941	3807148	.	-	0	gene_id "LOC140746142"; transcript_id "XM_073078159.1"; db_xref "GeneID:140746142"; db_xref "GenBank:XP_072934260.1"; gbkey "CDS"; gene "LOC140746142"; product "luciferin 4-monooxygenase-like isoform X1"; protein_id "XP_072934260.1"; exon_number "2";
NW_027332220.1	Gnomon	CDS	3806299	3806491	.	-	2	gene_id "LOC140746142"; transcript_id "XM_073078159.1"; db_xref "GeneID:140746142"; db_xref "GenBank:XP_072934260.1"; gbkey "CDS"; gene "LOC140746142"; product "luciferin 4-monooxygenase-like isoform X1"; protein_id "XP_072934260.1"; exon_number "3";
NW_027332220.1	Gnomon	CDS	3805695	3805844	.	-	1	gene_id "LOC140746142"; transcript_id "XM_073078159.1"; db_xref "GeneID:140746142"; db_xref "GenBank:XP_072934260.1"; gbkey "CDS"; gene "LOC140746142"; product "luciferin 4-monooxygenase-like isoform X1"; protein_id "XP_072934260.1"; exon_number "4";
NW_027332220.1	Gnomon	CDS	3805249	3805396	.	-	1	gene_id "LOC140746142"; transcript_id "XM_073078159.1"; db_xref "GeneID:140746142"; db_xref "GenBank:XP_072934260.1"; gbkey "CDS"; gene "LOC140746142"; product "luciferin 4-monooxygenase-like isoform X1"; protein_id "XP_072934260.1"; exon_number "5";
NW_027332220.1	Gnomon	CDS	3804471	3804605	.	-	0	gene_id "LOC140746142"; transcript_id "XM_073078159.1"; db_xref "GeneID:140746142"; db_xref "GenBank:XP_072934260.1"; gbkey "CDS"; gene "LOC140746142"; product "luciferin 4-monooxygenase-like isoform X1"; protein_id "XP_072934260.1"; exon_number "6";
NW_027332220.1	Gnomon	CDS	3804098	3804229	.	-	0	gene_id "LOC140746142"; transcript_id "XM_073078159.1"; db_xref "GeneID:140746142"; db_xref "GenBank:XP_072934260.1"; gbkey "CDS"; gene "LOC140746142"; product "luciferin 4-monooxygenase-like isoform X1"; protein_id "XP_072934260.1"; exon_number "7";
NW_027332220.1	Gnomon	CDS	3803447	3803527	.	-	0	gene_id "LOC140746142"; transcript_id "XM_073078159.1"; db_xref "GeneID:140746142"; db_xref "GenBank:XP_072934260.1"; gbkey "CDS"; gene "LOC140746142"; product "luciferin 4-monooxygenase-like isoform X1"; protein_id "XP_072934260.1"; exon_number "8";
NW_027332220.1	Gnomon	CDS	3802950	3803096	.	-	0	gene_id "LOC140746142"; transcript_id "XM_073078159.1"; db_xref "GeneID:140746142"; db_xref "GenBank:XP_072934260.1"; gbkey "CDS"; gene "LOC140746142"; product "luciferin 4-monooxygenase-like isoform X1"; protein_id "XP_072934260.1"; exon_number "9";
NW_027332220.1	Gnomon	CDS	3802221	3802386	.	-	0	gene_id "LOC140746142"; transcript_id "XM_073078159.1"; db_xref "GeneID:140746142"; db_xref "GenBank:XP_072934260.1"; gbkey "CDS"; gene "LOC140746142"; product "luciferin 4-monooxygenase-like isoform X1"; protein_id "XP_072934260.1"; exon_number "10";
NW_027332220.1	Gnomon	CDS	3801147	3801271	.	-	2	gene_id "LOC140746142"; transcript_id "XM_073078159.1"; db_xref "GeneID:140746142"; db_xref "GenBank:XP_072934260.1"; gbkey "CDS"; gene "LOC140746142"; product "luciferin 4-monooxygenase-like isoform X1"; protein_id "XP_072934260.1"; exon_number "11";
NW_027332220.1	Gnomon	start_codon	3808422	3808424	.	-	0	gene_id "LOC140746142"; transcript_id "XM_073078159.1"; db_xref "GeneID:140746142"; db_xref "GenBank:XP_072934260.1"; gbkey "CDS"; gene "LOC140746142"; product "luciferin 4-monooxygenase-like isoform X1"; protein_id "XP_072934260.1"; exon_number "1";
NW_027332220.1	Gnomon	stop_codon	3801144	3801146	.	-	0	gene_id "LOC140746142"; transcript_id "XM_073078159.1"; db_xref "GeneID:140746142"; db_xref "GenBank:XP_072934260.1"; gbkey "CDS"; gene "LOC140746142"; product "luciferin 4-monooxygenase-like isoform X1"; protein_id "XP_072934260.1"; exon_number "11";
NW_027332220.1	Gnomon	transcript	3802272	3808546	.	-	.	gene_id "LOC140746142"; transcript_id "XM_073078160.1"; db_xref "GeneID:140746142"; db_xref "GenBank:XM_073078160.1"; gbkey "mRNA"; gene "LOC140746142"; product "luciferin 4-monooxygenase-like, transcript variant X2"; transcript_biotype "mRNA";
NW_027332220.1	Gnomon	exon	3808347	3808546	.	-	.	gene_id "LOC140746142"; transcript_id "XM_073078160.1"; db_xref "GeneID:140746142"; db_xref "GenBank:XM_073078160.1"; gene "LOC140746142"; product "luciferin 4-monooxygenase-like, transcript variant X2"; transcript_biotype "mRNA"; exon_number "1";
NW_027332220.1	Gnomon	exon	3806941	3807148	.	-	.	gene_id "LOC140746142"; transcript_id "XM_073078160.1"; db_xref "GeneID:140746142"; db_xref "GenBank:XM_073078160.1"; gene "LOC140746142"; product "luciferin 4-monooxygenase-like, transcript variant X2"; transcript_biotype "mRNA"; exon_number "2";
NW_027332220.1	Gnomon	exon	3806299	3806491	.	-	.	gene_id "LOC140746142"; transcript_id "XM_073078160.1"; db_xref "GeneID:140746142"; db_xref "GenBank:XM_073078160.1"; gene "LOC140746142"; product "luciferin 4-monooxygenase-like, transcript variant X2"; transcript_biotype "mRNA"; exon_number "3";
NW_027332220.1	Gnomon	exon	3805695	3805844	.	-	.	gene_id "LOC140746142"; transcript_id "XM_073078160.1"; db_xref "GeneID:140746142"; db_xref "GenBank:XM_073078160.1"; gene "LOC140746142"; product "luciferin 4-monooxygenase-like, transcript variant X2"; transcript_biotype "mRNA"; exon_number "4";
NW_027332220.1	Gnomon	exon	3805249	3805396	.	-	.	gene_id "LOC140746142"; transcript_id "XM_073078160.1"; db_xref "GeneID:140746142"; db_xref "GenBank:XM_073078160.1"; gene "LOC140746142"; product "luciferin 4-monooxygenase-like, transcript variant X2"; transcript_biotype "mRNA"; exon_number "5";
NW_027332220.1	Gnomon	exon	3804471	3804605	.	-	.	gene_id "LOC140746142"; transcript_id "XM_073078160.1"; db_xref "GeneID:140746142"; db_xref "GenBank:XM_073078160.1"; gene "LOC140746142"; product "luciferin 4-monooxygenase-like, transcript variant X2"; transcript_biotype "mRNA"; exon_number "6";
NW_027332220.1	Gnomon	exon	3804098	3804229	.	-	.	gene_id "LOC140746142"; transcript_id "XM_073078160.1"; db_xref "GeneID:140746142"; db_xref "GenBank:XM_073078160.1"; gene "LOC140746142"; product "luciferin 4-monooxygenase-like, transcript variant X2"; transcript_biotype "mRNA"; exon_number "7";
NW_027332220.1	Gnomon	exon	3803447	3803527	.	-	.	gene_id "LOC140746142"; transcript_id "XM_073078160.1"; db_xref "GeneID:140746142"; db_xref "GenBank:XM_073078160.1"; gene "LOC140746142"; product "luciferin 4-monooxygenase-like, transcript variant X2"; transcript_biotype "mRNA"; exon_number "8";
NW_027332220.1	Gnomon	exon	3802936	3803096	.	-	.	gene_id "LOC140746142"; transcript_id "XM_073078160.1"; db_xref "GeneID:140746142"; db_xref "GenBank:XM_073078160.1"; gene "LOC140746142"; product "luciferin 4-monooxygenase-like, transcript variant X2"; transcript_biotype "mRNA"; exon_number "9";
NW_027332220.1	Gnomon	exon	3802272	3802386	.	-	.	gene_id "LOC140746142"; transcript_id "XM_073078160.1"; db_xref "GeneID:140746142"; db_xref "GenBank:XM_073078160.1"; gene "LOC140746142"; product "luciferin 4-monooxygenase-like, transcript variant X2"; transcript_biotype "mRNA"; exon_number "10";
NW_027332220.1	Gnomon	CDS	3808347	3808424	.	-	0	gene_id "LOC140746142"; transcript_id "XM_073078160.1"; db_xref "GeneID:140746142"; db_xref "GenBank:XP_072934261.1"; gbkey "CDS"; gene "LOC140746142"; product "luciferin 4-monooxygenase-like isoform X2"; protein_id "XP_072934261.1"; exon_number "1";
NW_027332220.1	Gnomon	CDS	3806941	3807148	.	-	0	gene_id "LOC140746142"; transcript_id "XM_073078160.1"; db_xref "GeneID:140746142"; db_xref "GenBank:XP_072934261.1"; gbkey "CDS"; gene "LOC140746142"; product "luciferin 4-monooxygenase-like isoform X2"; protein_id "XP_072934261.1"; exon_number "2";
NW_027332220.1	Gnomon	CDS	3806299	3806491	.	-	2	gene_id "LOC140746142"; transcript_id "XM_073078160.1"; db_xref "GeneID:140746142"; db_xref "GenBank:XP_072934261.1"; gbkey "CDS"; gene "LOC140746142"; product "luciferin 4-monooxygenase-like isoform X2"; protein_id "XP_072934261.1"; exon_number "3";
NW_027332220.1	Gnomon	CDS	3805695	3805844	.	-	1	gene_id "LOC140746142"; transcript_id "XM_073078160.1"; db_xref "GeneID:140746142"; db_xref "GenBank:XP_072934261.1"; gbkey "CDS"; gene "LOC140746142"; product "luciferin 4-monooxygenase-like isoform X2"; protein_id "XP_072934261.1"; exon_number "4";
NW_027332220.1	Gnomon	CDS	3805249	3805396	.	-	1	gene_id "LOC140746142"; transcript_id "XM_073078160.1"; db_xref "GeneID:140746142"; db_xref "GenBank:XP_072934261.1"; gbkey "CDS"; gene "LOC140746142"; product "luciferin 4-monooxygenase-like isoform X2"; protein_id "XP_072934261.1"; exon_number "5";
NW_027332220.1	Gnomon	CDS	3804471	3804605	.	-	0	gene_id "LOC140746142"; transcript_id "XM_073078160.1"; db_xref "GeneID:140746142"; db_xref "GenBank:XP_072934261.1"; gbkey "CDS"; gene "LOC140746142"; product "luciferin 4-monooxygenase-like isoform X2"; protein_id "XP_072934261.1"; exon_number "6";
NW_027332220.1	Gnomon	CDS	3804098	3804229	.	-	0	gene_id "LOC140746142"; transcript_id "XM_073078160.1"; db_xref "GeneID:140746142"; db_xref "GenBank:XP_072934261.1"; gbkey "CDS"; gene "LOC140746142"; product "luciferin 4-monooxygenase-like isoform X2"; protein_id "XP_072934261.1"; exon_number "7";
NW_027332220.1	Gnomon	CDS	3803447	3803527	.	-	0	gene_id "LOC140746142"; transcript_id "XM_073078160.1"; db_xref "GeneID:140746142"; db_xref "GenBank:XP_072934261.1"; gbkey "CDS"; gene "LOC140746142"; product "luciferin 4-monooxygenase-like isoform X2"; protein_id "XP_072934261.1"; exon_number "8";
NW_027332220.1	Gnomon	CDS	3802941	3803096	.	-	0	gene_id "LOC140746142"; transcript_id "XM_073078160.1"; db_xref "GeneID:140746142"; db_xref "GenBank:XP_072934261.1"; gbkey "CDS"; gene "LOC140746142"; product "luciferin 4-monooxygenase-like isoform X2"; protein_id "XP_072934261.1"; exon_number "9";
NW_027332220.1	Gnomon	start_codon	3808422	3808424	.	-	0	gene_id "LOC140746142"; transcript_id "XM_073078160.1"; db_xref "GeneID:140746142"; db_xref "GenBank:XP_072934261.1"; gbkey "CDS"; gene "LOC140746142"; product "luciferin 4-monooxygenase-like isoform X2"; protein_id "XP_072934261.1"; exon_number "1";
NW_027332220.1	Gnomon	stop_codon	3802938	3802940	.	-	0	gene_id "LOC140746142"; transcript_id "XM_073078160.1"; db_xref "GeneID:140746142"; db_xref "GenBank:XP_072934261.1"; gbkey "CDS"; gene "LOC140746142"; product "luciferin 4-monooxygenase-like isoform X2"; protein_id "XP_072934261.1"; exon_number "9";
NW_027332220.1	Gnomon	gene	3810931	3823670	.	-	.	gene_id "LOC140746143"; transcript_id ""; db_xref "GeneID:140746143"; description "luciferin 4-monooxygenase-like"; gbkey "Gene"; gene "LOC140746143"; gene_biotype "protein_coding";
NW_027332220.1	Gnomon	transcript	3810931	3823670	.	-	.	gene_id "LOC140746143"; transcript_id "XM_073078161.1"; db_xref "GeneID:140746143"; db_xref "GenBank:XM_073078161.1"; gbkey "mRNA"; gene "LOC140746143"; model_evidence "Supporting evidence includes similarity to: 19 Proteins"; product "luciferin 4-monooxygenase-like"; transcript_biotype "mRNA";
NW_027332220.1	Gnomon	exon	3823520	3823670	.	-	.	gene_id "LOC140746143"; transcript_id "XM_073078161.1"; db_xref "GeneID:140746143"; db_xref "GenBank:XM_073078161.1"; gene "LOC140746143"; model_evidence "Supporting evidence includes similarity to: 19 Proteins"; product "luciferin 4-monooxygenase-like"; transcript_biotype "mRNA"; exon_number "1";
NW_027332220.1	Gnomon	exon	3821243	3821450	.	-	.	gene_id "LOC140746143"; transcript_id "XM_073078161.1"; db_xref "GeneID:140746143"; db_xref "GenBank:XM_073078161.1"; gene "LOC140746143"; model_evidence "Supporting evidence includes similarity to: 19 Proteins"; product "luciferin 4-monooxygenase-like"; transcript_biotype "mRNA"; exon_number "2";
NW_027332220.1	Gnomon	exon	3819630	3819816	.	-	.	gene_id "LOC140746143"; transcript_id "XM_073078161.1"; db_xref "GeneID:140746143"; db_xref "GenBank:XM_073078161.1"; gene "LOC140746143"; model_evidence "Supporting evidence includes similarity to: 19 Proteins"; product "luciferin 4-monooxygenase-like"; transcript_biotype "mRNA"; exon_number "3";
NW_027332220.1	Gnomon	exon	3818632	3818778	.	-	.	gene_id "LOC140746143"; transcript_id "XM_073078161.1"; db_xref "GeneID:140746143"; db_xref "GenBank:XM_073078161.1"; gene "LOC140746143"; model_evidence "Supporting evidence includes similarity to: 19 Proteins"; product "luciferin 4-monooxygenase-like"; transcript_biotype "mRNA"; exon_number "4";
NW_027332220.1	Gnomon	exon	3817535	3817685	.	-	.	gene_id "LOC140746143"; transcript_id "XM_073078161.1"; db_xref "GeneID:140746143"; db_xref "GenBank:XM_073078161.1"; gene "LOC140746143"; model_evidence "Supporting evidence includes similarity to: 19 Proteins"; product "luciferin 4-monooxygenase-like"; transcript_biotype "mRNA"; exon_number "5";
NW_027332220.1	Gnomon	exon	3817012	3817146	.	-	.	gene_id "LOC140746143"; transcript_id "XM_073078161.1"; db_xref "GeneID:140746143"; db_xref "GenBank:XM_073078161.1"; gene "LOC140746143"; model_evidence "Supporting evidence includes similarity to: 19 Proteins"; product "luciferin 4-monooxygenase-like"; transcript_biotype "mRNA"; exon_number "6";
NW_027332220.1	Gnomon	exon	3815127	3815258	.	-	.	gene_id "LOC140746143"; transcript_id "XM_073078161.1"; db_xref "GeneID:140746143"; db_xref "GenBank:XM_073078161.1"; gene "LOC140746143"; model_evidence "Supporting evidence includes similarity to: 19 Proteins"; product "luciferin 4-monooxygenase-like"; transcript_biotype "mRNA"; exon_number "7";
NW_027332220.1	Gnomon	exon	3813756	3813836	.	-	.	gene_id "LOC140746143"; transcript_id "XM_073078161.1"; db_xref "GeneID:140746143"; db_xref "GenBank:XM_073078161.1"; gene "LOC140746143"; model_evidence "Supporting evidence includes similarity to: 19 Proteins"; product "luciferin 4-monooxygenase-like"; transcript_biotype "mRNA"; exon_number "8";
NW_027332220.1	Gnomon	exon	3812691	3812837	.	-	.	gene_id "LOC140746143"; transcript_id "XM_073078161.1"; db_xref "GeneID:140746143"; db_xref "GenBank:XM_073078161.1"; gene "LOC140746143"; model_evidence "Supporting evidence includes similarity to: 19 Proteins"; product "luciferin 4-monooxygenase-like"; transcript_biotype "mRNA"; exon_number "9";
NW_027332220.1	Gnomon	exon	3811810	3811975	.	-	.	gene_id "LOC140746143"; transcript_id "XM_073078161.1"; db_xref "GeneID:140746143"; db_xref "GenBank:XM_073078161.1"; gene "LOC140746143"; model_evidence "Supporting evidence includes similarity to: 19 Proteins"; product "luciferin 4-monooxygenase-like"; transcript_biotype "mRNA"; exon_number "10";
NW_027332220.1	Gnomon	exon	3810931	3811295	.	-	.	gene_id "LOC140746143"; transcript_id "XM_073078161.1"; db_xref "GeneID:140746143"; db_xref "GenBank:XM_073078161.1"; gene "LOC140746143"; model_evidence "Supporting evidence includes similarity to: 19 Proteins"; product "luciferin 4-monooxygenase-like"; transcript_biotype "mRNA"; exon_number "11";
NW_027332220.1	Gnomon	CDS	3823520	3823606	.	-	0	gene_id "LOC140746143"; transcript_id "XM_073078161.1"; db_xref "GeneID:140746143"; db_xref "GenBank:XP_072934262.1"; gbkey "CDS"; gene "LOC140746143"; product "luciferin 4-monooxygenase-like"; protein_id "XP_072934262.1"; exon_number "1";
NW_027332220.1	Gnomon	CDS	3821243	3821450	.	-	0	gene_id "LOC140746143"; transcript_id "XM_073078161.1"; db_xref "GeneID:140746143"; db_xref "GenBank:XP_072934262.1"; gbkey "CDS"; gene "LOC140746143"; product "luciferin 4-monooxygenase-like"; protein_id "XP_072934262.1"; exon_number "2";
NW_027332220.1	Gnomon	CDS	3819630	3819816	.	-	2	gene_id "LOC140746143"; transcript_id "XM_073078161.1"; db_xref "GeneID:140746143"; db_xref "GenBank:XP_072934262.1"; gbkey "CDS"; gene "LOC140746143"; product "luciferin 4-monooxygenase-like"; protein_id "XP_072934262.1"; exon_number "3";
NW_027332220.1	Gnomon	CDS	3818632	3818778	.	-	1	gene_id "LOC140746143"; transcript_id "XM_073078161.1"; db_xref "GeneID:140746143"; db_xref "GenBank:XP_072934262.1"; gbkey "CDS"; gene "LOC140746143"; product "luciferin 4-monooxygenase-like"; protein_id "XP_072934262.1"; exon_number "4";
NW_027332220.1	Gnomon	CDS	3817535	3817685	.	-	1	gene_id "LOC140746143"; transcript_id "XM_073078161.1"; db_xref "GeneID:140746143"; db_xref "GenBank:XP_072934262.1"; gbkey "CDS"; gene "LOC140746143"; product "luciferin 4-monooxygenase-like"; protein_id "XP_072934262.1"; exon_number "5";
NW_027332220.1	Gnomon	CDS	3817012	3817146	.	-	0	gene_id "LOC140746143"; transcript_id "XM_073078161.1"; db_xref "GeneID:140746143"; db_xref "GenBank:XP_072934262.1"; gbkey "CDS"; gene "LOC140746143"; product "luciferin 4-monooxygenase-like"; protein_id "XP_072934262.1"; exon_number "6";
NW_027332220.1	Gnomon	CDS	3815127	3815258	.	-	0	gene_id "LOC140746143"; transcript_id "XM_073078161.1"; db_xref "GeneID:140746143"; db_xref "GenBank:XP_072934262.1"; gbkey "CDS"; gene "LOC140746143"; product "luciferin 4-monooxygenase-like"; protein_id "XP_072934262.1"; exon_number "7";
NW_027332220.1	Gnomon	CDS	3813756	3813836	.	-	0	gene_id "LOC140746143"; transcript_id "XM_073078161.1"; db_xref "GeneID:140746143"; db_xref "GenBank:XP_072934262.1"; gbkey "CDS"; gene "LOC140746143"; product "luciferin 4-monooxygenase-like"; protein_id "XP_072934262.1"; exon_number "8";
NW_027332220.1	Gnomon	CDS	3812691	3812837	.	-	0	gene_id "LOC140746143"; transcript_id "XM_073078161.1"; db_xref "GeneID:140746143"; db_xref "GenBank:XP_072934262.1"; gbkey "CDS"; gene "LOC140746143"; product "luciferin 4-monooxygenase-like"; protein_id "XP_072934262.1"; exon_number "9";
NW_027332220.1	Gnomon	CDS	3811810	3811975	.	-	0	gene_id "LOC140746143"; transcript_id "XM_073078161.1"; db_xref "GeneID:140746143"; db_xref "GenBank:XP_072934262.1"; gbkey "CDS"; gene "LOC140746143"; product "luciferin 4-monooxygenase-like"; protein_id "XP_072934262.1"; exon_number "10";
NW_027332220.1	Gnomon	CDS	3811168	3811295	.	-	2	gene_id "LOC140746143"; transcript_id "XM_073078161.1"; db_xref "GeneID:140746143"; db_xref "GenBank:XP_072934262.1"; gbkey "CDS"; gene "LOC140746143"; product "luciferin 4-monooxygenase-like"; protein_id "XP_072934262.1"; exon_number "11";
NW_027332220.1	Gnomon	start_codon	3823604	3823606	.	-	0	gene_id "LOC140746143"; transcript_id "XM_073078161.1"; db_xref "GeneID:140746143"; db_xref "GenBank:XP_072934262.1"; gbkey "CDS"; gene "LOC140746143"; product "luciferin 4-monooxygenase-like"; protein_id "XP_072934262.1"; exon_number "1";
NW_027332220.1	Gnomon	stop_codon	3811165	3811167	.	-	0	gene_id "LOC140746143"; transcript_id "XM_073078161.1"; db_xref "GeneID:140746143"; db_xref "GenBank:XP_072934262.1"; gbkey "CDS"; gene "LOC140746143"; product "luciferin 4-monooxygenase-like"; protein_id "XP_072934262.1"; exon_number "11";
NW_027332220.1	Gnomon	gene	3825917	3833501	.	-	.	gene_id "nesd"; transcript_id ""; db_xref "GeneID:140746153"; description "SHC binding and spindle associated nessun dorma"; gbkey "Gene"; gene "nesd"; gene_biotype "protein_coding";
NW_027332220.1	Gnomon	transcript	3825917	3833501	.	-	.	gene_id "nesd"; transcript_id "XM_073078175.1"; db_xref "GeneID:140746153"; db_xref "GenBank:XM_073078175.1"; gbkey "mRNA"; gene "nesd"; model_evidence "Supporting evidence includes similarity to: 3 Proteins"; product "SHC binding and spindle associated nessun dorma"; transcript_biotype "mRNA";
NW_027332220.1	Gnomon	exon	3833352	3833501	.	-	.	gene_id "nesd"; transcript_id "XM_073078175.1"; db_xref "GeneID:140746153"; db_xref "GenBank:XM_073078175.1"; gene "nesd"; model_evidence "Supporting evidence includes similarity to: 3 Proteins"; product "SHC binding and spindle associated nessun dorma"; transcript_biotype "mRNA"; exon_number "1";
NW_027332220.1	Gnomon	exon	3832568	3832748	.	-	.	gene_id "nesd"; transcript_id "XM_073078175.1"; db_xref "GeneID:140746153"; db_xref "GenBank:XM_073078175.1"; gene "nesd"; model_evidence "Supporting evidence includes similarity to: 3 Proteins"; product "SHC binding and spindle associated nessun dorma"; transcript_biotype "mRNA"; exon_number "2";
NW_027332220.1	Gnomon	exon	3831844	3832057	.	-	.	gene_id "nesd"; transcript_id "XM_073078175.1"; db_xref "GeneID:140746153"; db_xref "GenBank:XM_073078175.1"; gene "nesd"; model_evidence "Supporting evidence includes similarity to: 3 Proteins"; product "SHC binding and spindle associated nessun dorma"; transcript_biotype "mRNA"; exon_number "3";
NW_027332220.1	Gnomon	exon	3831263	3831492	.	-	.	gene_id "nesd"; transcript_id "XM_073078175.1"; db_xref "GeneID:140746153"; db_xref "GenBank:XM_073078175.1"; gene "nesd"; model_evidence "Supporting evidence includes similarity to: 3 Proteins"; product "SHC binding and spindle associated nessun dorma"; transcript_biotype "mRNA"; exon_number "4";
NW_027332220.1	Gnomon	exon	3830668	3830828	.	-	.	gene_id "nesd"; transcript_id "XM_073078175.1"; db_xref "GeneID:140746153"; db_xref "GenBank:XM_073078175.1"; gene "nesd"; model_evidence "Supporting evidence includes similarity to: 3 Proteins"; product "SHC binding and spindle associated nessun dorma"; transcript_biotype "mRNA"; exon_number "5";
NW_027332220.1	Gnomon	exon	3830063	3830273	.	-	.	gene_id "nesd"; transcript_id "XM_073078175.1"; db_xref "GeneID:140746153"; db_xref "GenBank:XM_073078175.1"; gene "nesd"; model_evidence "Supporting evidence includes similarity to: 3 Proteins"; product "SHC binding and spindle associated nessun dorma"; transcript_biotype "mRNA"; exon_number "6";
NW_027332220.1	Gnomon	exon	3829434	3829603	.	-	.	gene_id "nesd"; transcript_id "XM_073078175.1"; db_xref "GeneID:140746153"; db_xref "GenBank:XM_073078175.1"; gene "nesd"; model_evidence "Supporting evidence includes similarity to: 3 Proteins"; product "SHC binding and spindle associated nessun dorma"; transcript_biotype "mRNA"; exon_number "7";
NW_027332220.1	Gnomon	exon	3827265	3827372	.	-	.	gene_id "nesd"; transcript_id "XM_073078175.1"; db_xref "GeneID:140746153"; db_xref "GenBank:XM_073078175.1"; gene "nesd"; model_evidence "Supporting evidence includes similarity to: 3 Proteins"; product "SHC binding and spindle associated nessun dorma"; transcript_biotype "mRNA"; exon_number "8";
NW_027332220.1	Gnomon	exon	3826703	3826857	.	-	.	gene_id "nesd"; transcript_id "XM_073078175.1"; db_xref "GeneID:140746153"; db_xref "GenBank:XM_073078175.1"; gene "nesd"; model_evidence "Supporting evidence includes similarity to: 3 Proteins"; product "SHC binding and spindle associated nessun dorma"; transcript_biotype "mRNA"; exon_number "9";
NW_027332220.1	Gnomon	exon	3825917	3826024	.	-	.	gene_id "nesd"; transcript_id "XM_073078175.1"; db_xref "GeneID:140746153"; db_xref "GenBank:XM_073078175.1"; gene "nesd"; model_evidence "Supporting evidence includes similarity to: 3 Proteins"; product "SHC binding and spindle associated nessun dorma"; transcript_biotype "mRNA"; exon_number "10";
NW_027332220.1	Gnomon	CDS	3832568	3832748	.	-	0	gene_id "nesd"; transcript_id "XM_073078175.1"; db_xref "GeneID:140746153"; db_xref "GenBank:XP_072934276.1"; gbkey "CDS"; gene "nesd"; product "protein nessun dorma"; protein_id "XP_072934276.1"; exon_number "2";
NW_027332220.1	Gnomon	CDS	3831844	3832057	.	-	2	gene_id "nesd"; transcript_id "XM_073078175.1"; db_xref "GeneID:140746153"; db_xref "GenBank:XP_072934276.1"; gbkey "CDS"; gene "nesd"; product "protein nessun dorma"; protein_id "XP_072934276.1"; exon_number "3";
NW_027332220.1	Gnomon	CDS	3831263	3831492	.	-	1	gene_id "nesd"; transcript_id "XM_073078175.1"; db_xref "GeneID:140746153"; db_xref "GenBank:XP_072934276.1"; gbkey "CDS"; gene "nesd"; product "protein nessun dorma"; protein_id "XP_072934276.1"; exon_number "4";
NW_027332220.1	Gnomon	CDS	3830668	3830828	.	-	2	gene_id "nesd"; transcript_id "XM_073078175.1"; db_xref "GeneID:140746153"; db_xref "GenBank:XP_072934276.1"; gbkey "CDS"; gene "nesd"; product "protein nessun dorma"; protein_id "XP_072934276.1"; exon_number "5";
NW_027332220.1	Gnomon	CDS	3830063	3830273	.	-	0	gene_id "nesd"; transcript_id "XM_073078175.1"; db_xref "GeneID:140746153"; db_xref "GenBank:XP_072934276.1"; gbkey "CDS"; gene "nesd"; product "protein nessun dorma"; protein_id "XP_072934276.1"; exon_number "6";
NW_027332220.1	Gnomon	CDS	3829434	3829603	.	-	2	gene_id "nesd"; transcript_id "XM_073078175.1"; db_xref "GeneID:140746153"; db_xref "GenBank:XP_072934276.1"; gbkey "CDS"; gene "nesd"; product "protein nessun dorma"; protein_id "XP_072934276.1"; exon_number "7";
NW_027332220.1	Gnomon	CDS	3827265	3827372	.	-	0	gene_id "nesd"; transcript_id "XM_073078175.1"; db_xref "GeneID:140746153"; db_xref "GenBank:XP_072934276.1"; gbkey "CDS"; gene "nesd"; product "protein nessun dorma"; protein_id "XP_072934276.1"; exon_number "8";
NW_027332220.1	Gnomon	CDS	3826703	3826857	.	-	0	gene_id "nesd"; transcript_id "XM_073078175.1"; db_xref "GeneID:140746153"; db_xref "GenBank:XP_072934276.1"; gbkey "CDS"; gene "nesd"; product "protein nessun dorma"; protein_id "XP_072934276.1"; exon_number "9";
NW_027332220.1	Gnomon	CDS	3825931	3826024	.	-	1	gene_id "nesd"; transcript_id "XM_073078175.1"; db_xref "GeneID:140746153"; db_xref "GenBank:XP_072934276.1"; gbkey "CDS"; gene "nesd"; product "protein nessun dorma"; protein_id "XP_072934276.1"; exon_number "10";
NW_027332220.1	Gnomon	start_codon	3832746	3832748	.	-	0	gene_id "nesd"; transcript_id "XM_073078175.1"; db_xref "GeneID:140746153"; db_xref "GenBank:XP_072934276.1"; gbkey "CDS"; gene "nesd"; product "protein nessun dorma"; protein_id "XP_072934276.1"; exon_number "2";
NW_027332220.1	Gnomon	stop_codon	3825928	3825930	.	-	0	gene_id "nesd"; transcript_id "XM_073078175.1"; db_xref "GeneID:140746153"; db_xref "GenBank:XP_072934276.1"; gbkey "CDS"; gene "nesd"; product "protein nessun dorma"; protein_id "XP_072934276.1"; exon_number "10";
NW_027332220.1	Gnomon	gene	3830181	3850494	.	+	.	gene_id "LOC140746149"; transcript_id ""; db_xref "GeneID:140746149"; description "cytochrome P450 4C1-like"; gbkey "Gene"; gene "LOC140746149"; gene_biotype "protein_coding";
NW_027332220.1	Gnomon	transcript	3830181	3850494	.	+	.	gene_id "LOC140746149"; transcript_id "XM_073078169.1"; db_xref "GeneID:140746149"; db_xref "GenBank:XM_073078169.1"; gbkey "mRNA"; gene "LOC140746149"; model_evidence "Supporting evidence includes similarity to: 18 Proteins"; product "cytochrome P450 4C1-like, transcript variant X2"; transcript_biotype "mRNA";
NW_027332220.1	Gnomon	exon	3830181	3830319	.	+	.	gene_id "LOC140746149"; transcript_id "XM_073078169.1"; db_xref "GeneID:140746149"; db_xref "GenBank:XM_073078169.1"; gene "LOC140746149"; model_evidence "Supporting evidence includes similarity to: 18 Proteins"; product "cytochrome P450 4C1-like, transcript variant X2"; transcript_biotype "mRNA"; exon_number "1";
NW_027332220.1	Gnomon	exon	3840726	3840904	.	+	.	gene_id "LOC140746149"; transcript_id "XM_073078169.1"; db_xref "GeneID:140746149"; db_xref "GenBank:XM_073078169.1"; gene "LOC140746149"; model_evidence "Supporting evidence includes similarity to: 18 Proteins"; product "cytochrome P450 4C1-like, transcript variant X2"; transcript_biotype "mRNA"; exon_number "2";
NW_027332220.1	Gnomon	exon	3842151	3842257	.	+	.	gene_id "LOC140746149"; transcript_id "XM_073078169.1"; db_xref "GeneID:140746149"; db_xref "GenBank:XM_073078169.1"; gene "LOC140746149"; model_evidence "Supporting evidence includes similarity to: 18 Proteins"; product "cytochrome P450 4C1-like, transcript variant X2"; transcript_biotype "mRNA"; exon_number "3";
NW_027332220.1	Gnomon	exon	3842863	3842950	.	+	.	gene_id "LOC140746149"; transcript_id "XM_073078169.1"; db_xref "GeneID:140746149"; db_xref "GenBank:XM_073078169.1"; gene "LOC140746149"; model_evidence "Supporting evidence includes similarity to: 18 Proteins"; product "cytochrome P450 4C1-like, transcript variant X2"; transcript_biotype "mRNA"; exon_number "4";
NW_027332220.1	Gnomon	exon	3844354	3844539	.	+	.	gene_id "LOC140746149"; transcript_id "XM_073078169.1"; db_xref "GeneID:140746149"; db_xref "GenBank:XM_073078169.1"; gene "LOC140746149"; model_evidence "Supporting evidence includes similarity to: 18 Proteins"; product "cytochrome P450 4C1-like, transcript variant X2"; transcript_biotype "mRNA"; exon_number "5";
NW_027332220.1	Gnomon	exon	3845384	3845459	.	+	.	gene_id "LOC140746149"; transcript_id "XM_073078169.1"; db_xref "GeneID:140746149"; db_xref "GenBank:XM_073078169.1"; gene "LOC140746149"; model_evidence "Supporting evidence includes similarity to: 18 Proteins"; product "cytochrome P450 4C1-like, transcript variant X2"; transcript_biotype "mRNA"; exon_number "6";
NW_027332220.1	Gnomon	exon	3845924	3846188	.	+	.	gene_id "LOC140746149"; transcript_id "XM_073078169.1"; db_xref "GeneID:140746149"; db_xref "GenBank:XM_073078169.1"; gene "LOC140746149"; model_evidence "Supporting evidence includes similarity to: 18 Proteins"; product "cytochrome P450 4C1-like, transcript variant X2"; transcript_biotype "mRNA"; exon_number "7";
NW_027332220.1	Gnomon	exon	3846608	3846676	.	+	.	gene_id "LOC140746149"; transcript_id "XM_073078169.1"; db_xref "GeneID:140746149"; db_xref "GenBank:XM_073078169.1"; gene "LOC140746149"; model_evidence "Supporting evidence includes similarity to: 18 Proteins"; product "cytochrome P450 4C1-like, transcript variant X2"; transcript_biotype "mRNA"; exon_number "8";
NW_027332220.1	Gnomon	exon	3846963	3847137	.	+	.	gene_id "LOC140746149"; transcript_id "XM_073078169.1"; db_xref "GeneID:140746149"; db_xref "GenBank:XM_073078169.1"; gene "LOC140746149"; model_evidence "Supporting evidence includes similarity to: 18 Proteins"; product "cytochrome P450 4C1-like, transcript variant X2"; transcript_biotype "mRNA"; exon_number "9";
NW_027332220.1	Gnomon	exon	3849227	3849406	.	+	.	gene_id "LOC140746149"; transcript_id "XM_073078169.1"; db_xref "GeneID:140746149"; db_xref "GenBank:XM_073078169.1"; gene "LOC140746149"; model_evidence "Supporting evidence includes similarity to: 18 Proteins"; product "cytochrome P450 4C1-like, transcript variant X2"; transcript_biotype "mRNA"; exon_number "10";
NW_027332220.1	Gnomon	exon	3849916	3850494	.	+	.	gene_id "LOC140746149"; transcript_id "XM_073078169.1"; db_xref "GeneID:140746149"; db_xref "GenBank:XM_073078169.1"; gene "LOC140746149"; model_evidence "Supporting evidence includes similarity to: 18 Proteins"; product "cytochrome P450 4C1-like, transcript variant X2"; transcript_biotype "mRNA"; exon_number "11";
NW_027332220.1	Gnomon	CDS	3840730	3840904	.	+	0	gene_id "LOC140746149"; transcript_id "XM_073078169.1"; db_xref "GeneID:140746149"; db_xref "GenBank:XP_072934270.1"; gbkey "CDS"; gene "LOC140746149"; product "cytochrome P450 4C1-like"; protein_id "XP_072934270.1"; exon_number "2";
NW_027332220.1	Gnomon	CDS	3842151	3842257	.	+	2	gene_id "LOC140746149"; transcript_id "XM_073078169.1"; db_xref "GeneID:140746149"; db_xref "GenBank:XP_072934270.1"; gbkey "CDS"; gene "LOC140746149"; product "cytochrome P450 4C1-like"; protein_id "XP_072934270.1"; exon_number "3";
NW_027332220.1	Gnomon	CDS	3842863	3842950	.	+	0	gene_id "LOC140746149"; transcript_id "XM_073078169.1"; db_xref "GeneID:140746149"; db_xref "GenBank:XP_072934270.1"; gbkey "CDS"; gene "LOC140746149"; product "cytochrome P450 4C1-like"; protein_id "XP_072934270.1"; exon_number "4";
NW_027332220.1	Gnomon	CDS	3844354	3844539	.	+	2	gene_id "LOC140746149"; transcript_id "XM_073078169.1"; db_xref "GeneID:140746149"; db_xref "GenBank:XP_072934270.1"; gbkey "CDS"; gene "LOC140746149"; product "cytochrome P450 4C1-like"; protein_id "XP_072934270.1"; exon_number "5";
NW_027332220.1	Gnomon	CDS	3845384	3845459	.	+	2	gene_id "LOC140746149"; transcript_id "XM_073078169.1"; db_xref "GeneID:140746149"; db_xref "GenBank:XP_072934270.1"; gbkey "CDS"; gene "LOC140746149"; product "cytochrome P450 4C1-like"; protein_id "XP_072934270.1"; exon_number "6";
NW_027332220.1	Gnomon	CDS	3845924	3846188	.	+	1	gene_id "LOC140746149"; transcript_id "XM_073078169.1"; db_xref "GeneID:140746149"; db_xref "GenBank:XP_072934270.1"; gbkey "CDS"; gene "LOC140746149"; product "cytochrome P450 4C1-like"; protein_id "XP_072934270.1"; exon_number "7";
NW_027332220.1	Gnomon	CDS	3846608	3846676	.	+	0	gene_id "LOC140746149"; transcript_id "XM_073078169.1"; db_xref "GeneID:140746149"; db_xref "GenBank:XP_072934270.1"; gbkey "CDS"; gene "LOC140746149"; product "cytochrome P450 4C1-like"; protein_id "XP_072934270.1"; exon_number "8";
NW_027332220.1	Gnomon	CDS	3846963	3847137	.	+	0	gene_id "LOC140746149"; transcript_id "XM_073078169.1"; db_xref "GeneID:140746149"; db_xref "GenBank:XP_072934270.1"; gbkey "CDS"; gene "LOC140746149"; product "cytochrome P450 4C1-like"; protein_id "XP_072934270.1"; exon_number "9";
NW_027332220.1	Gnomon	CDS	3849227	3849406	.	+	2	gene_id "LOC140746149"; transcript_id "XM_073078169.1"; db_xref "GeneID:140746149"; db_xref "GenBank:XP_072934270.1"; gbkey "CDS"; gene "LOC140746149"; product "cytochrome P450 4C1-like"; protein_id "XP_072934270.1"; exon_number "10";
NW_027332220.1	Gnomon	CDS	3849916	3850103	.	+	2	gene_id "LOC140746149"; transcript_id "XM_073078169.1"; db_xref "GeneID:140746149"; db_xref "GenBank:XP_072934270.1"; gbkey "CDS"; gene "LOC140746149"; product "cytochrome P450 4C1-like"; protein_id "XP_072934270.1"; exon_number "11";
NW_027332220.1	Gnomon	start_codon	3840730	3840732	.	+	0	gene_id "LOC140746149"; transcript_id "XM_073078169.1"; db_xref "GeneID:140746149"; db_xref "GenBank:XP_072934270.1"; gbkey "CDS"; gene "LOC140746149"; product "cytochrome P450 4C1-like"; protein_id "XP_072934270.1"; exon_number "2";
NW_027332220.1	Gnomon	stop_codon	3850104	3850106	.	+	0	gene_id "LOC140746149"; transcript_id "XM_073078169.1"; db_xref "GeneID:140746149"; db_xref "GenBank:XP_072934270.1"; gbkey "CDS"; gene "LOC140746149"; product "cytochrome P450 4C1-like"; protein_id "XP_072934270.1"; exon_number "11";
NW_027332220.1	Gnomon	transcript	3837650	3850494	.	+	.	gene_id "LOC140746149"; transcript_id "XM_073078168.1"; db_xref "GeneID:140746149"; db_xref "GenBank:XM_073078168.1"; gbkey "mRNA"; gene "LOC140746149"; model_evidence "Supporting evidence includes similarity to: 18 Proteins"; product "cytochrome P450 4C1-like, transcript variant X1"; transcript_biotype "mRNA";
NW_027332220.1	Gnomon	exon	3837650	3837741	.	+	.	gene_id "LOC140746149"; transcript_id "XM_073078168.1"; db_xref "GeneID:140746149"; db_xref "GenBank:XM_073078168.1"; gene "LOC140746149"; model_evidence "Supporting evidence includes similarity to: 18 Proteins"; product "cytochrome P450 4C1-like, transcript variant X1"; transcript_biotype "mRNA"; exon_number "1";
NW_027332220.1	Gnomon	exon	3840726	3840904	.	+	.	gene_id "LOC140746149"; transcript_id "XM_073078168.1"; db_xref "GeneID:140746149"; db_xref "GenBank:XM_073078168.1"; gene "LOC140746149"; model_evidence "Supporting evidence includes similarity to: 18 Proteins"; product "cytochrome P450 4C1-like, transcript variant X1"; transcript_biotype "mRNA"; exon_number "2";
NW_027332220.1	Gnomon	exon	3842151	3842257	.	+	.	gene_id "LOC140746149"; transcript_id "XM_073078168.1"; db_xref "GeneID:140746149"; db_xref "GenBank:XM_073078168.1"; gene "LOC140746149"; model_evidence "Supporting evidence includes similarity to: 18 Proteins"; product "cytochrome P450 4C1-like, transcript variant X1"; transcript_biotype "mRNA"; exon_number "3";
NW_027332220.1	Gnomon	exon	3842863	3842950	.	+	.	gene_id "LOC140746149"; transcript_id "XM_073078168.1"; db_xref "GeneID:140746149"; db_xref "GenBank:XM_073078168.1"; gene "LOC140746149"; model_evidence "Supporting evidence includes similarity to: 18 Proteins"; product "cytochrome P450 4C1-like, transcript variant X1"; transcript_biotype "mRNA"; exon_number "4";
NW_027332220.1	Gnomon	exon	3844354	3844539	.	+	.	gene_id "LOC140746149"; transcript_id "XM_073078168.1"; db_xref "GeneID:140746149"; db_xref "GenBank:XM_073078168.1"; gene "LOC140746149"; model_evidence "Supporting evidence includes similarity to: 18 Proteins"; product "cytochrome P450 4C1-like, transcript variant X1"; transcript_biotype "mRNA"; exon_number "5";
NW_027332220.1	Gnomon	exon	3845384	3845459	.	+	.	gene_id "LOC140746149"; transcript_id "XM_073078168.1"; db_xref "GeneID:140746149"; db_xref "GenBank:XM_073078168.1"; gene "LOC140746149"; model_evidence "Supporting evidence includes similarity to: 18 Proteins"; product "cytochrome P450 4C1-like, transcript variant X1"; transcript_biotype "mRNA"; exon_number "6";
NW_027332220.1	Gnomon	exon	3845924	3846188	.	+	.	gene_id "LOC140746149"; transcript_id "XM_073078168.1"; db_xref "GeneID:140746149"; db_xref "GenBank:XM_073078168.1"; gene "LOC140746149"; model_evidence "Supporting evidence includes similarity to: 18 Proteins"; product "cytochrome P450 4C1-like, transcript variant X1"; transcript_biotype "mRNA"; exon_number "7";
NW_027332220.1	Gnomon	exon	3846608	3846676	.	+	.	gene_id "LOC140746149"; transcript_id "XM_073078168.1"; db_xref "GeneID:140746149"; db_xref "GenBank:XM_073078168.1"; gene "LOC140746149"; model_evidence "Supporting evidence includes similarity to: 18 Proteins"; product "cytochrome P450 4C1-like, transcript variant X1"; transcript_biotype "mRNA"; exon_number "8";
NW_027332220.1	Gnomon	exon	3846963	3847137	.	+	.	gene_id "LOC140746149"; transcript_id "XM_073078168.1"; db_xref "GeneID:140746149"; db_xref "GenBank:XM_073078168.1"; gene "LOC140746149"; model_evidence "Supporting evidence includes similarity to: 18 Proteins"; product "cytochrome P450 4C1-like, transcript variant X1"; transcript_biotype "mRNA"; exon_number "9";
NW_027332220.1	Gnomon	exon	3849227	3849406	.	+	.	gene_id "LOC140746149"; transcript_id "XM_073078168.1"; db_xref "GeneID:140746149"; db_xref "GenBank:XM_073078168.1"; gene "LOC140746149"; model_evidence "Supporting evidence includes similarity to: 18 Proteins"; product "cytochrome P450 4C1-like, transcript variant X1"; transcript_biotype "mRNA"; exon_number "10";
NW_027332220.1	Gnomon	exon	3849916	3850494	.	+	.	gene_id "LOC140746149"; transcript_id "XM_073078168.1"; db_xref "GeneID:140746149"; db_xref "GenBank:XM_073078168.1"; gene "LOC140746149"; model_evidence "Supporting evidence includes similarity to: 18 Proteins"; product "cytochrome P450 4C1-like, transcript variant X1"; transcript_biotype "mRNA"; exon_number "11";
NW_027332220.1	Gnomon	CDS	3840730	3840904	.	+	0	gene_id "LOC140746149"; transcript_id "XM_073078168.1"; db_xref "GeneID:140746149"; db_xref "GenBank:XP_072934269.1"; gbkey "CDS"; gene "LOC140746149"; product "cytochrome P450 4C1-like"; protein_id "XP_072934269.1"; exon_number "2";
NW_027332220.1	Gnomon	CDS	3842151	3842257	.	+	2	gene_id "LOC140746149"; transcript_id "XM_073078168.1"; db_xref "GeneID:140746149"; db_xref "GenBank:XP_072934269.1"; gbkey "CDS"; gene "LOC140746149"; product "cytochrome P450 4C1-like"; protein_id "XP_072934269.1"; exon_number "3";
NW_027332220.1	Gnomon	CDS	3842863	3842950	.	+	0	gene_id "LOC140746149"; transcript_id "XM_073078168.1"; db_xref "GeneID:140746149"; db_xref "GenBank:XP_072934269.1"; gbkey "CDS"; gene "LOC140746149"; product "cytochrome P450 4C1-like"; protein_id "XP_072934269.1"; exon_number "4";
NW_027332220.1	Gnomon	CDS	3844354	3844539	.	+	2	gene_id "LOC140746149"; transcript_id "XM_073078168.1"; db_xref "GeneID:140746149"; db_xref "GenBank:XP_072934269.1"; gbkey "CDS"; gene "LOC140746149"; product "cytochrome P450 4C1-like"; protein_id "XP_072934269.1"; exon_number "5";
NW_027332220.1	Gnomon	CDS	3845384	3845459	.	+	2	gene_id "LOC140746149"; transcript_id "XM_073078168.1"; db_xref "GeneID:140746149"; db_xref "GenBank:XP_072934269.1"; gbkey "CDS"; gene "LOC140746149"; product "cytochrome P450 4C1-like"; protein_id "XP_072934269.1"; exon_number "6";
NW_027332220.1	Gnomon	CDS	3845924	3846188	.	+	1	gene_id "LOC140746149"; transcript_id "XM_073078168.1"; db_xref "GeneID:140746149"; db_xref "GenBank:XP_072934269.1"; gbkey "CDS"; gene "LOC140746149"; product "cytochrome P450 4C1-like"; protein_id "XP_072934269.1"; exon_number "7";
NW_027332220.1	Gnomon	CDS	3846608	3846676	.	+	0	gene_id "LOC140746149"; transcript_id "XM_073078168.1"; db_xref "GeneID:140746149"; db_xref "GenBank:XP_072934269.1"; gbkey "CDS"; gene "LOC140746149"; product "cytochrome P450 4C1-like"; protein_id "XP_072934269.1"; exon_number "8";
NW_027332220.1	Gnomon	CDS	3846963	3847137	.	+	0	gene_id "LOC140746149"; transcript_id "XM_073078168.1"; db_xref "GeneID:140746149"; db_xref "GenBank:XP_072934269.1"; gbkey "CDS"; gene "LOC140746149"; product "cytochrome P450 4C1-like"; protein_id "XP_072934269.1"; exon_number "9";
NW_027332220.1	Gnomon	CDS	3849227	3849406	.	+	2	gene_id "LOC140746149"; transcript_id "XM_073078168.1"; db_xref "GeneID:140746149"; db_xref "GenBank:XP_072934269.1"; gbkey "CDS"; gene "LOC140746149"; product "cytochrome P450 4C1-like"; protein_id "XP_072934269.1"; exon_number "10";
NW_027332220.1	Gnomon	CDS	3849916	3850103	.	+	2	gene_id "LOC140746149"; transcript_id "XM_073078168.1"; db_xref "GeneID:140746149"; db_xref "GenBank:XP_072934269.1"; gbkey "CDS"; gene "LOC140746149"; product "cytochrome P450 4C1-like"; protein_id "XP_072934269.1"; exon_number "11";
NW_027332220.1	Gnomon	start_codon	3840730	3840732	.	+	0	gene_id "LOC140746149"; transcript_id "XM_073078168.1"; db_xref "GeneID:140746149"; db_xref "GenBank:XP_072934269.1"; gbkey "CDS"; gene "LOC140746149"; product "cytochrome P450 4C1-like"; protein_id "XP_072934269.1"; exon_number "2";
NW_027332220.1	Gnomon	stop_codon	3850104	3850106	.	+	0	gene_id "LOC140746149"; transcript_id "XM_073078168.1"; db_xref "GeneID:140746149"; db_xref "GenBank:XP_072934269.1"; gbkey "CDS"; gene "LOC140746149"; product "cytochrome P450 4C1-like"; protein_id "XP_072934269.1"; exon_number "11";
NW_027332220.1	Gnomon	gene	3854457	3867795	.	+	.	gene_id "LOC140746150"; transcript_id ""; db_xref "GeneID:140746150"; description "cytochrome P450 4g15-like"; gbkey "Gene"; gene "LOC140746150"; gene_biotype "protein_coding";
NW_027332220.1	Gnomon	transcript	3854457	3867795	.	+	.	gene_id "LOC140746150"; transcript_id "XM_073078171.1"; db_xref "GeneID:140746150"; db_xref "GenBank:XM_073078171.1"; gbkey "mRNA"; gene "LOC140746150"; model_evidence "Supporting evidence includes similarity to: 10 Proteins"; product "cytochrome P450 4g15-like, transcript variant X1"; transcript_biotype "mRNA";
NW_027332220.1	Gnomon	exon	3854457	3854583	.	+	.	gene_id "LOC140746150"; transcript_id "XM_073078171.1"; db_xref "GeneID:140746150"; db_xref "GenBank:XM_073078171.1"; gene "LOC140746150"; model_evidence "Supporting evidence includes similarity to: 10 Proteins"; product "cytochrome P450 4g15-like, transcript variant X1"; transcript_biotype "mRNA"; exon_number "1";
NW_027332220.1	Gnomon	exon	3858467	3858645	.	+	.	gene_id "LOC140746150"; transcript_id "XM_073078171.1"; db_xref "GeneID:140746150"; db_xref "GenBank:XM_073078171.1"; gene "LOC140746150"; model_evidence "Supporting evidence includes similarity to: 10 Proteins"; product "cytochrome P450 4g15-like, transcript variant X1"; transcript_biotype "mRNA"; exon_number "2";
NW_027332220.1	Gnomon	exon	3859627	3859733	.	+	.	gene_id "LOC140746150"; transcript_id "XM_073078171.1"; db_xref "GeneID:140746150"; db_xref "GenBank:XM_073078171.1"; gene "LOC140746150"; model_evidence "Supporting evidence includes similarity to: 10 Proteins"; product "cytochrome P450 4g15-like, transcript variant X1"; transcript_biotype "mRNA"; exon_number "3";
NW_027332220.1	Gnomon	exon	3860683	3860770	.	+	.	gene_id "LOC140746150"; transcript_id "XM_073078171.1"; db_xref "GeneID:140746150"; db_xref "GenBank:XM_073078171.1"; gene "LOC140746150"; model_evidence "Supporting evidence includes similarity to: 10 Proteins"; product "cytochrome P450 4g15-like, transcript variant X1"; transcript_biotype "mRNA"; exon_number "4";
NW_027332220.1	Gnomon	exon	3861148	3861333	.	+	.	gene_id "LOC140746150"; transcript_id "XM_073078171.1"; db_xref "GeneID:140746150"; db_xref "GenBank:XM_073078171.1"; gene "LOC140746150"; model_evidence "Supporting evidence includes similarity to: 10 Proteins"; product "cytochrome P450 4g15-like, transcript variant X1"; transcript_biotype "mRNA"; exon_number "5";
NW_027332220.1	Gnomon	exon	3861831	3861906	.	+	.	gene_id "LOC140746150"; transcript_id "XM_073078171.1"; db_xref "GeneID:140746150"; db_xref "GenBank:XM_073078171.1"; gene "LOC140746150"; model_evidence "Supporting evidence includes similarity to: 10 Proteins"; product "cytochrome P450 4g15-like, transcript variant X1"; transcript_biotype "mRNA"; exon_number "6";
NW_027332220.1	Gnomon	exon	3862867	3863131	.	+	.	gene_id "LOC140746150"; transcript_id "XM_073078171.1"; db_xref "GeneID:140746150"; db_xref "GenBank:XM_073078171.1"; gene "LOC140746150"; model_evidence "Supporting evidence includes similarity to: 10 Proteins"; product "cytochrome P450 4g15-like, transcript variant X1"; transcript_biotype "mRNA"; exon_number "7";
NW_027332220.1	Gnomon	exon	3864229	3864297	.	+	.	gene_id "LOC140746150"; transcript_id "XM_073078171.1"; db_xref "GeneID:140746150"; db_xref "GenBank:XM_073078171.1"; gene "LOC140746150"; model_evidence "Supporting evidence includes similarity to: 10 Proteins"; product "cytochrome P450 4g15-like, transcript variant X1"; transcript_biotype "mRNA"; exon_number "8";
NW_027332220.1	Gnomon	exon	3865418	3865592	.	+	.	gene_id "LOC140746150"; transcript_id "XM_073078171.1"; db_xref "GeneID:140746150"; db_xref "GenBank:XM_073078171.1"; gene "LOC140746150"; model_evidence "Supporting evidence includes similarity to: 10 Proteins"; product "cytochrome P450 4g15-like, transcript variant X1"; transcript_biotype "mRNA"; exon_number "9";
NW_027332220.1	Gnomon	exon	3866920	3867099	.	+	.	gene_id "LOC140746150"; transcript_id "XM_073078171.1"; db_xref "GeneID:140746150"; db_xref "GenBank:XM_073078171.1"; gene "LOC140746150"; model_evidence "Supporting evidence includes similarity to: 10 Proteins"; product "cytochrome P450 4g15-like, transcript variant X1"; transcript_biotype "mRNA"; exon_number "10";
NW_027332220.1	Gnomon	exon	3867406	3867795	.	+	.	gene_id "LOC140746150"; transcript_id "XM_073078171.1"; db_xref "GeneID:140746150"; db_xref "GenBank:XM_073078171.1"; gene "LOC140746150"; model_evidence "Supporting evidence includes similarity to: 10 Proteins"; product "cytochrome P450 4g15-like, transcript variant X1"; transcript_biotype "mRNA"; exon_number "11";
NW_027332220.1	Gnomon	CDS	3858471	3858645	.	+	0	gene_id "LOC140746150"; transcript_id "XM_073078171.1"; db_xref "GeneID:140746150"; db_xref "GenBank:XP_072934272.1"; gbkey "CDS"; gene "LOC140746150"; product "cytochrome P450 4g15-like"; protein_id "XP_072934272.1"; exon_number "2";
NW_027332220.1	Gnomon	CDS	3859627	3859733	.	+	2	gene_id "LOC140746150"; transcript_id "XM_073078171.1"; db_xref "GeneID:140746150"; db_xref "GenBank:XP_072934272.1"; gbkey "CDS"; gene "LOC140746150"; product "cytochrome P450 4g15-like"; protein_id "XP_072934272.1"; exon_number "3";
NW_027332220.1	Gnomon	CDS	3860683	3860770	.	+	0	gene_id "LOC140746150"; transcript_id "XM_073078171.1"; db_xref "GeneID:140746150"; db_xref "GenBank:XP_072934272.1"; gbkey "CDS"; gene "LOC140746150"; product "cytochrome P450 4g15-like"; protein_id "XP_072934272.1"; exon_number "4";
NW_027332220.1	Gnomon	CDS	3861148	3861333	.	+	2	gene_id "LOC140746150"; transcript_id "XM_073078171.1"; db_xref "GeneID:140746150"; db_xref "GenBank:XP_072934272.1"; gbkey "CDS"; gene "LOC140746150"; product "cytochrome P450 4g15-like"; protein_id "XP_072934272.1"; exon_number "5";
NW_027332220.1	Gnomon	CDS	3861831	3861906	.	+	2	gene_id "LOC140746150"; transcript_id "XM_073078171.1"; db_xref "GeneID:140746150"; db_xref "GenBank:XP_072934272.1"; gbkey "CDS"; gene "LOC140746150"; product "cytochrome P450 4g15-like"; protein_id "XP_072934272.1"; exon_number "6";
NW_027332220.1	Gnomon	CDS	3862867	3863131	.	+	1	gene_id "LOC140746150"; transcript_id "XM_073078171.1"; db_xref "GeneID:140746150"; db_xref "GenBank:XP_072934272.1"; gbkey "CDS"; gene "LOC140746150"; product "cytochrome P450 4g15-like"; protein_id "XP_072934272.1"; exon_number "7";
NW_027332220.1	Gnomon	CDS	3864229	3864297	.	+	0	gene_id "LOC140746150"; transcript_id "XM_073078171.1"; db_xref "GeneID:140746150"; db_xref "GenBank:XP_072934272.1"; gbkey "CDS"; gene "LOC140746150"; product "cytochrome P450 4g15-like"; protein_id "XP_072934272.1"; exon_number "8";
NW_027332220.1	Gnomon	CDS	3865418	3865592	.	+	0	gene_id "LOC140746150"; transcript_id "XM_073078171.1"; db_xref "GeneID:140746150"; db_xref "GenBank:XP_072934272.1"; gbkey "CDS"; gene "LOC140746150"; product "cytochrome P450 4g15-like"; protein_id "XP_072934272.1"; exon_number "9";
NW_027332220.1	Gnomon	CDS	3866920	3867099	.	+	2	gene_id "LOC140746150"; transcript_id "XM_073078171.1"; db_xref "GeneID:140746150"; db_xref "GenBank:XP_072934272.1"; gbkey "CDS"; gene "LOC140746150"; product "cytochrome P450 4g15-like"; protein_id "XP_072934272.1"; exon_number "10";
NW_027332220.1	Gnomon	CDS	3867406	3867581	.	+	2	gene_id "LOC140746150"; transcript_id "XM_073078171.1"; db_xref "GeneID:140746150"; db_xref "GenBank:XP_072934272.1"; gbkey "CDS"; gene "LOC140746150"; product "cytochrome P450 4g15-like"; protein_id "XP_072934272.1"; exon_number "11";
NW_027332220.1	Gnomon	start_codon	3858471	3858473	.	+	0	gene_id "LOC140746150"; transcript_id "XM_073078171.1"; db_xref "GeneID:140746150"; db_xref "GenBank:XP_072934272.1"; gbkey "CDS"; gene "LOC140746150"; product "cytochrome P450 4g15-like"; protein_id "XP_072934272.1"; exon_number "2";
NW_027332220.1	Gnomon	stop_codon	3867582	3867584	.	+	0	gene_id "LOC140746150"; transcript_id "XM_073078171.1"; db_xref "GeneID:140746150"; db_xref "GenBank:XP_072934272.1"; gbkey "CDS"; gene "LOC140746150"; product "cytochrome P450 4g15-like"; protein_id "XP_072934272.1"; exon_number "11";
NW_027332220.1	Gnomon	transcript	3854470	3867795	.	+	.	gene_id "LOC140746150"; transcript_id "XM_073078172.1"; db_xref "GeneID:140746150"; db_xref "GenBank:XM_073078172.1"; gbkey "mRNA"; gene "LOC140746150"; model_evidence "Supporting evidence includes similarity to: 10 Proteins"; product "cytochrome P450 4g15-like, transcript variant X2"; transcript_biotype "mRNA";
NW_027332220.1	Gnomon	exon	3854470	3854565	.	+	.	gene_id "LOC140746150"; transcript_id "XM_073078172.1"; db_xref "GeneID:140746150"; db_xref "GenBank:XM_073078172.1"; gene "LOC140746150"; model_evidence "Supporting evidence includes similarity to: 10 Proteins"; product "cytochrome P450 4g15-like, transcript variant X2"; transcript_biotype "mRNA"; exon_number "1";
NW_027332220.1	Gnomon	exon	3858467	3858645	.	+	.	gene_id "LOC140746150"; transcript_id "XM_073078172.1"; db_xref "GeneID:140746150"; db_xref "GenBank:XM_073078172.1"; gene "LOC140746150"; model_evidence "Supporting evidence includes similarity to: 10 Proteins"; product "cytochrome P450 4g15-like, transcript variant X2"; transcript_biotype "mRNA"; exon_number "2";
NW_027332220.1	Gnomon	exon	3859627	3859733	.	+	.	gene_id "LOC140746150"; transcript_id "XM_073078172.1"; db_xref "GeneID:140746150"; db_xref "GenBank:XM_073078172.1"; gene "LOC140746150"; model_evidence "Supporting evidence includes similarity to: 10 Proteins"; product "cytochrome P450 4g15-like, transcript variant X2"; transcript_biotype "mRNA"; exon_number "3";
NW_027332220.1	Gnomon	exon	3860683	3860770	.	+	.	gene_id "LOC140746150"; transcript_id "XM_073078172.1"; db_xref "GeneID:140746150"; db_xref "GenBank:XM_073078172.1"; gene "LOC140746150"; model_evidence "Supporting evidence includes similarity to: 10 Proteins"; product "cytochrome P450 4g15-like, transcript variant X2"; transcript_biotype "mRNA"; exon_number "4";
NW_027332220.1	Gnomon	exon	3861148	3861333	.	+	.	gene_id "LOC140746150"; transcript_id "XM_073078172.1"; db_xref "GeneID:140746150"; db_xref "GenBank:XM_073078172.1"; gene "LOC140746150"; model_evidence "Supporting evidence includes similarity to: 10 Proteins"; product "cytochrome P450 4g15-like, transcript variant X2"; transcript_biotype "mRNA"; exon_number "5";
NW_027332220.1	Gnomon	exon	3861831	3861906	.	+	.	gene_id "LOC140746150"; transcript_id "XM_073078172.1"; db_xref "GeneID:140746150"; db_xref "GenBank:XM_073078172.1"; gene "LOC140746150"; model_evidence "Supporting evidence includes similarity to: 10 Proteins"; product "cytochrome P450 4g15-like, transcript variant X2"; transcript_biotype "mRNA"; exon_number "6";
NW_027332220.1	Gnomon	exon	3862867	3863131	.	+	.	gene_id "LOC140746150"; transcript_id "XM_073078172.1"; db_xref "GeneID:140746150"; db_xref "GenBank:XM_073078172.1"; gene "LOC140746150"; model_evidence "Supporting evidence includes similarity to: 10 Proteins"; product "cytochrome P450 4g15-like, transcript variant X2"; transcript_biotype "mRNA"; exon_number "7";
NW_027332220.1	Gnomon	exon	3864229	3864297	.	+	.	gene_id "LOC140746150"; transcript_id "XM_073078172.1"; db_xref "GeneID:140746150"; db_xref "GenBank:XM_073078172.1"; gene "LOC140746150"; model_evidence "Supporting evidence includes similarity to: 10 Proteins"; product "cytochrome P450 4g15-like, transcript variant X2"; transcript_biotype "mRNA"; exon_number "8";
NW_027332220.1	Gnomon	exon	3865418	3865592	.	+	.	gene_id "LOC140746150"; transcript_id "XM_073078172.1"; db_xref "GeneID:140746150"; db_xref "GenBank:XM_073078172.1"; gene "LOC140746150"; model_evidence "Supporting evidence includes similarity to: 10 Proteins"; product "cytochrome P450 4g15-like, transcript variant X2"; transcript_biotype "mRNA"; exon_number "9";
NW_027332220.1	Gnomon	exon	3866920	3867099	.	+	.	gene_id "LOC140746150"; transcript_id "XM_073078172.1"; db_xref "GeneID:140746150"; db_xref "GenBank:XM_073078172.1"; gene "LOC140746150"; model_evidence "Supporting evidence includes similarity to: 10 Proteins"; product "cytochrome P450 4g15-like, transcript variant X2"; transcript_biotype "mRNA"; exon_number "10";
NW_027332220.1	Gnomon	exon	3867406	3867795	.	+	.	gene_id "LOC140746150"; transcript_id "XM_073078172.1"; db_xref "GeneID:140746150"; db_xref "GenBank:XM_073078172.1"; gene "LOC140746150"; model_evidence "Supporting evidence includes similarity to: 10 Proteins"; product "cytochrome P450 4g15-like, transcript variant X2"; transcript_biotype "mRNA"; exon_number "11";
NW_027332220.1	Gnomon	CDS	3858471	3858645	.	+	0	gene_id "LOC140746150"; transcript_id "XM_073078172.1"; db_xref "GeneID:140746150"; db_xref "GenBank:XP_072934273.1"; gbkey "CDS"; gene "LOC140746150"; product "cytochrome P450 4g15-like"; protein_id "XP_072934273.1"; exon_number "2";
NW_027332220.1	Gnomon	CDS	3859627	3859733	.	+	2	gene_id "LOC140746150"; transcript_id "XM_073078172.1"; db_xref "GeneID:140746150"; db_xref "GenBank:XP_072934273.1"; gbkey "CDS"; gene "LOC140746150"; product "cytochrome P450 4g15-like"; protein_id "XP_072934273.1"; exon_number "3";
NW_027332220.1	Gnomon	CDS	3860683	3860770	.	+	0	gene_id "LOC140746150"; transcript_id "XM_073078172.1"; db_xref "GeneID:140746150"; db_xref "GenBank:XP_072934273.1"; gbkey "CDS"; gene "LOC140746150"; product "cytochrome P450 4g15-like"; protein_id "XP_072934273.1"; exon_number "4";
NW_027332220.1	Gnomon	CDS	3861148	3861333	.	+	2	gene_id "LOC140746150"; transcript_id "XM_073078172.1"; db_xref "GeneID:140746150"; db_xref "GenBank:XP_072934273.1"; gbkey "CDS"; gene "LOC140746150"; product "cytochrome P450 4g15-like"; protein_id "XP_072934273.1"; exon_number "5";
NW_027332220.1	Gnomon	CDS	3861831	3861906	.	+	2	gene_id "LOC140746150"; transcript_id "XM_073078172.1"; db_xref "GeneID:140746150"; db_xref "GenBank:XP_072934273.1"; gbkey "CDS"; gene "LOC140746150"; product "cytochrome P450 4g15-like"; protein_id "XP_072934273.1"; exon_number "6";
NW_027332220.1	Gnomon	CDS	3862867	3863131	.	+	1	gene_id "LOC140746150"; transcript_id "XM_073078172.1"; db_xref "GeneID:140746150"; db_xref "GenBank:XP_072934273.1"; gbkey "CDS"; gene "LOC140746150"; product "cytochrome P450 4g15-like"; protein_id "XP_072934273.1"; exon_number "7";
NW_027332220.1	Gnomon	CDS	3864229	3864297	.	+	0	gene_id "LOC140746150"; transcript_id "XM_073078172.1"; db_xref "GeneID:140746150"; db_xref "GenBank:XP_072934273.1"; gbkey "CDS"; gene "LOC140746150"; product "cytochrome P450 4g15-like"; protein_id "XP_072934273.1"; exon_number "8";
NW_027332220.1	Gnomon	CDS	3865418	3865592	.	+	0	gene_id "LOC140746150"; transcript_id "XM_073078172.1"; db_xref "GeneID:140746150"; db_xref "GenBank:XP_072934273.1"; gbkey "CDS"; gene "LOC140746150"; product "cytochrome P450 4g15-like"; protein_id "XP_072934273.1"; exon_number "9";
NW_027332220.1	Gnomon	CDS	3866920	3867099	.	+	2	gene_id "LOC140746150"; transcript_id "XM_073078172.1"; db_xref "GeneID:140746150"; db_xref "GenBank:XP_072934273.1"; gbkey "CDS"; gene "LOC140746150"; product "cytochrome P450 4g15-like"; protein_id "XP_072934273.1"; exon_number "10";
NW_027332220.1	Gnomon	CDS	3867406	3867581	.	+	2	gene_id "LOC140746150"; transcript_id "XM_073078172.1"; db_xref "GeneID:140746150"; db_xref "GenBank:XP_072934273.1"; gbkey "CDS"; gene "LOC140746150"; product "cytochrome P450 4g15-like"; protein_id "XP_072934273.1"; exon_number "11";
NW_027332220.1	Gnomon	start_codon	3858471	3858473	.	+	0	gene_id "LOC140746150"; transcript_id "XM_073078172.1"; db_xref "GeneID:140746150"; db_xref "GenBank:XP_072934273.1"; gbkey "CDS"; gene "LOC140746150"; product "cytochrome P450 4g15-like"; protein_id "XP_072934273.1"; exon_number "2";
NW_027332220.1	Gnomon	stop_codon	3867582	3867584	.	+	0	gene_id "LOC140746150"; transcript_id "XM_073078172.1"; db_xref "GeneID:140746150"; db_xref "GenBank:XP_072934273.1"; gbkey "CDS"; gene "LOC140746150"; product "cytochrome P450 4g15-like"; protein_id "XP_072934273.1"; exon_number "11";
NW_027332220.1	Gnomon	gene	3872649	3890171	.	+	.	gene_id "LOC140746148"; transcript_id ""; db_xref "GeneID:140746148"; description "cytochrome P450 4C1-like"; gbkey "Gene"; gene "LOC140746148"; gene_biotype "protein_coding";
NW_027332220.1	Gnomon	transcript	3872649	3890171	.	+	.	gene_id "LOC140746148"; transcript_id "XM_073078167.1"; db_xref "GeneID:140746148"; db_xref "GenBank:XM_073078167.1"; experiment "COORDINATES: polyA evidence [ECO:0006239]"; gbkey "mRNA"; gene "LOC140746148"; model_evidence "Supporting evidence includes similarity to: 26 Proteins"; product "cytochrome P450 4C1-like"; transcript_biotype "mRNA";
NW_027332220.1	Gnomon	exon	3872649	3872720	.	+	.	gene_id "LOC140746148"; transcript_id "XM_073078167.1"; db_xref "GeneID:140746148"; db_xref "GenBank:XM_073078167.1"; experiment "COORDINATES: polyA evidence [ECO:0006239]"; gene "LOC140746148"; model_evidence "Supporting evidence includes similarity to: 26 Proteins"; product "cytochrome P450 4C1-like"; transcript_biotype "mRNA"; exon_number "1";
NW_027332220.1	Gnomon	exon	3874485	3874651	.	+	.	gene_id "LOC140746148"; transcript_id "XM_073078167.1"; db_xref "GeneID:140746148"; db_xref "GenBank:XM_073078167.1"; experiment "COORDINATES: polyA evidence [ECO:0006239]"; gene "LOC140746148"; model_evidence "Supporting evidence includes similarity to: 26 Proteins"; product "cytochrome P450 4C1-like"; transcript_biotype "mRNA"; exon_number "2";
NW_027332220.1	Gnomon	exon	3878783	3878889	.	+	.	gene_id "LOC140746148"; transcript_id "XM_073078167.1"; db_xref "GeneID:140746148"; db_xref "GenBank:XM_073078167.1"; experiment "COORDINATES: polyA evidence [ECO:0006239]"; gene "LOC140746148"; model_evidence "Supporting evidence includes similarity to: 26 Proteins"; product "cytochrome P450 4C1-like"; transcript_biotype "mRNA"; exon_number "3";
NW_027332220.1	Gnomon	exon	3880734	3880824	.	+	.	gene_id "LOC140746148"; transcript_id "XM_073078167.1"; db_xref "GeneID:140746148"; db_xref "GenBank:XM_073078167.1"; experiment "COORDINATES: polyA evidence [ECO:0006239]"; gene "LOC140746148"; model_evidence "Supporting evidence includes similarity to: 26 Proteins"; product "cytochrome P450 4C1-like"; transcript_biotype "mRNA"; exon_number "4";
NW_027332220.1	Gnomon	exon	3881333	3881518	.	+	.	gene_id "LOC140746148"; transcript_id "XM_073078167.1"; db_xref "GeneID:140746148"; db_xref "GenBank:XM_073078167.1"; experiment "COORDINATES: polyA evidence [ECO:0006239]"; gene "LOC140746148"; model_evidence "Supporting evidence includes similarity to: 26 Proteins"; product "cytochrome P450 4C1-like"; transcript_biotype "mRNA"; exon_number "5";
NW_027332220.1	Gnomon	exon	3882330	3882405	.	+	.	gene_id "LOC140746148"; transcript_id "XM_073078167.1"; db_xref "GeneID:140746148"; db_xref "GenBank:XM_073078167.1"; experiment "COORDINATES: polyA evidence [ECO:0006239]"; gene "LOC140746148"; model_evidence "Supporting evidence includes similarity to: 26 Proteins"; product "cytochrome P450 4C1-like"; transcript_biotype "mRNA"; exon_number "6";
NW_027332220.1	Gnomon	exon	3883093	3883396	.	+	.	gene_id "LOC140746148"; transcript_id "XM_073078167.1"; db_xref "GeneID:140746148"; db_xref "GenBank:XM_073078167.1"; experiment "COORDINATES: polyA evidence [ECO:0006239]"; gene "LOC140746148"; model_evidence "Supporting evidence includes similarity to: 26 Proteins"; product "cytochrome P450 4C1-like"; transcript_biotype "mRNA"; exon_number "7";
NW_027332220.1	Gnomon	exon	3883723	3883791	.	+	.	gene_id "LOC140746148"; transcript_id "XM_073078167.1"; db_xref "GeneID:140746148"; db_xref "GenBank:XM_073078167.1"; experiment "COORDINATES: polyA evidence [ECO:0006239]"; gene "LOC140746148"; model_evidence "Supporting evidence includes similarity to: 26 Proteins"; product "cytochrome P450 4C1-like"; transcript_biotype "mRNA"; exon_number "8";
NW_027332220.1	Gnomon	exon	3887762	3887930	.	+	.	gene_id "LOC140746148"; transcript_id "XM_073078167.1"; db_xref "GeneID:140746148"; db_xref "GenBank:XM_073078167.1"; experiment "COORDINATES: polyA evidence [ECO:0006239]"; gene "LOC140746148"; model_evidence "Supporting evidence includes similarity to: 26 Proteins"; product "cytochrome P450 4C1-like"; transcript_biotype "mRNA"; exon_number "9";
NW_027332220.1	Gnomon	exon	3888475	3888654	.	+	.	gene_id "LOC140746148"; transcript_id "XM_073078167.1"; db_xref "GeneID:140746148"; db_xref "GenBank:XM_073078167.1"; experiment "COORDINATES: polyA evidence [ECO:0006239]"; gene "LOC140746148"; model_evidence "Supporting evidence includes similarity to: 26 Proteins"; product "cytochrome P450 4C1-like"; transcript_biotype "mRNA"; exon_number "10";
NW_027332220.1	Gnomon	exon	3889878	3890171	.	+	.	gene_id "LOC140746148"; transcript_id "XM_073078167.1"; db_xref "GeneID:140746148"; db_xref "GenBank:XM_073078167.1"; experiment "COORDINATES: polyA evidence [ECO:0006239]"; gene "LOC140746148"; model_evidence "Supporting evidence includes similarity to: 26 Proteins"; product "cytochrome P450 4C1-like"; transcript_biotype "mRNA"; exon_number "11";
NW_027332220.1	Gnomon	CDS	3874492	3874651	.	+	0	gene_id "LOC140746148"; transcript_id "XM_073078167.1"; db_xref "GeneID:140746148"; db_xref "GenBank:XP_072934268.1"; gbkey "CDS"; gene "LOC140746148"; product "cytochrome P450 4C1-like"; protein_id "XP_072934268.1"; exon_number "2";
NW_027332220.1	Gnomon	CDS	3878783	3878889	.	+	2	gene_id "LOC140746148"; transcript_id "XM_073078167.1"; db_xref "GeneID:140746148"; db_xref "GenBank:XP_072934268.1"; gbkey "CDS"; gene "LOC140746148"; product "cytochrome P450 4C1-like"; protein_id "XP_072934268.1"; exon_number "3";
NW_027332220.1	Gnomon	CDS	3880734	3880824	.	+	0	gene_id "LOC140746148"; transcript_id "XM_073078167.1"; db_xref "GeneID:140746148"; db_xref "GenBank:XP_072934268.1"; gbkey "CDS"; gene "LOC140746148"; product "cytochrome P450 4C1-like"; protein_id "XP_072934268.1"; exon_number "4";
NW_027332220.1	Gnomon	CDS	3881333	3881518	.	+	2	gene_id "LOC140746148"; transcript_id "XM_073078167.1"; db_xref "GeneID:140746148"; db_xref "GenBank:XP_072934268.1"; gbkey "CDS"; gene "LOC140746148"; product "cytochrome P450 4C1-like"; protein_id "XP_072934268.1"; exon_number "5";
NW_027332220.1	Gnomon	CDS	3882330	3882405	.	+	2	gene_id "LOC140746148"; transcript_id "XM_073078167.1"; db_xref "GeneID:140746148"; db_xref "GenBank:XP_072934268.1"; gbkey "CDS"; gene "LOC140746148"; product "cytochrome P450 4C1-like"; protein_id "XP_072934268.1"; exon_number "6";
NW_027332220.1	Gnomon	CDS	3883093	3883396	.	+	1	gene_id "LOC140746148"; transcript_id "XM_073078167.1"; db_xref "GeneID:140746148"; db_xref "GenBank:XP_072934268.1"; gbkey "CDS"; gene "LOC140746148"; product "cytochrome P450 4C1-like"; protein_id "XP_072934268.1"; exon_number "7";
NW_027332220.1	Gnomon	CDS	3883723	3883791	.	+	0	gene_id "LOC140746148"; transcript_id "XM_073078167.1"; db_xref "GeneID:140746148"; db_xref "GenBank:XP_072934268.1"; gbkey "CDS"; gene "LOC140746148"; product "cytochrome P450 4C1-like"; protein_id "XP_072934268.1"; exon_number "8";
NW_027332220.1	Gnomon	CDS	3887762	3887930	.	+	0	gene_id "LOC140746148"; transcript_id "XM_073078167.1"; db_xref "GeneID:140746148"; db_xref "GenBank:XP_072934268.1"; gbkey "CDS"; gene "LOC140746148"; product "cytochrome P450 4C1-like"; protein_id "XP_072934268.1"; exon_number "9";
NW_027332220.1	Gnomon	CDS	3888475	3888654	.	+	2	gene_id "LOC140746148"; transcript_id "XM_073078167.1"; db_xref "GeneID:140746148"; db_xref "GenBank:XP_072934268.1"; gbkey "CDS"; gene "LOC140746148"; product "cytochrome P450 4C1-like"; protein_id "XP_072934268.1"; exon_number "10";
NW_027332220.1	Gnomon	CDS	3889878	3890044	.	+	2	gene_id "LOC140746148"; transcript_id "XM_073078167.1"; db_xref "GeneID:140746148"; db_xref "GenBank:XP_072934268.1"; gbkey "CDS"; gene "LOC140746148"; product "cytochrome P450 4C1-like"; protein_id "XP_072934268.1"; exon_number "11";
NW_027332220.1	Gnomon	start_codon	3874492	3874494	.	+	0	gene_id "LOC140746148"; transcript_id "XM_073078167.1"; db_xref "GeneID:140746148"; db_xref "GenBank:XP_072934268.1"; gbkey "CDS"; gene "LOC140746148"; product "cytochrome P450 4C1-like"; protein_id "XP_072934268.1"; exon_number "2";
NW_027332220.1	Gnomon	stop_codon	3890045	3890047	.	+	0	gene_id "LOC140746148"; transcript_id "XM_073078167.1"; db_xref "GeneID:140746148"; db_xref "GenBank:XP_072934268.1"; gbkey "CDS"; gene "LOC140746148"; product "cytochrome P450 4C1-like"; protein_id "XP_072934268.1"; exon_number "11";
NW_027332220.1	Gnomon	gene	3890515	3905618	.	+	.	gene_id "Pgam5"; transcript_id ""; db_xref "GeneID:140746144"; description "Phosphoglycerate mutase 5"; gbkey "Gene"; gene "Pgam5"; gene_biotype "protein_coding";
NW_027332220.1	Gnomon	transcript	3890515	3905618	.	+	.	gene_id "Pgam5"; transcript_id "XM_073078162.1"; db_xref "GeneID:140746144"; db_xref "GenBank:XM_073078162.1"; gbkey "mRNA"; gene "Pgam5"; model_evidence "Supporting evidence includes similarity to: 7 Proteins"; product "Phosphoglycerate mutase 5, transcript variant X1"; transcript_biotype "mRNA";
NW_027332220.1	Gnomon	exon	3890515	3890838	.	+	.	gene_id "Pgam5"; transcript_id "XM_073078162.1"; db_xref "GeneID:140746144"; db_xref "GenBank:XM_073078162.1"; gene "Pgam5"; model_evidence "Supporting evidence includes similarity to: 7 Proteins"; product "Phosphoglycerate mutase 5, transcript variant X1"; transcript_biotype "mRNA"; exon_number "1";
NW_027332220.1	Gnomon	exon	3891437	3891615	.	+	.	gene_id "Pgam5"; transcript_id "XM_073078162.1"; db_xref "GeneID:140746144"; db_xref "GenBank:XM_073078162.1"; gene "Pgam5"; model_evidence "Supporting evidence includes similarity to: 7 Proteins"; product "Phosphoglycerate mutase 5, transcript variant X1"; transcript_biotype "mRNA"; exon_number "2";
NW_027332220.1	Gnomon	exon	3897842	3898059	.	+	.	gene_id "Pgam5"; transcript_id "XM_073078162.1"; db_xref "GeneID:140746144"; db_xref "GenBank:XM_073078162.1"; gene "Pgam5"; model_evidence "Supporting evidence includes similarity to: 7 Proteins"; product "Phosphoglycerate mutase 5, transcript variant X1"; transcript_biotype "mRNA"; exon_number "3";
NW_027332220.1	Gnomon	exon	3900687	3900820	.	+	.	gene_id "Pgam5"; transcript_id "XM_073078162.1"; db_xref "GeneID:140746144"; db_xref "GenBank:XM_073078162.1"; gene "Pgam5"; model_evidence "Supporting evidence includes similarity to: 7 Proteins"; product "Phosphoglycerate mutase 5, transcript variant X1"; transcript_biotype "mRNA"; exon_number "4";
NW_027332220.1	Gnomon	exon	3901220	3901366	.	+	.	gene_id "Pgam5"; transcript_id "XM_073078162.1"; db_xref "GeneID:140746144"; db_xref "GenBank:XM_073078162.1"; gene "Pgam5"; model_evidence "Supporting evidence includes similarity to: 7 Proteins"; product "Phosphoglycerate mutase 5, transcript variant X1"; transcript_biotype "mRNA"; exon_number "5";
NW_027332220.1	Gnomon	exon	3904916	3905618	.	+	.	gene_id "Pgam5"; transcript_id "XM_073078162.1"; db_xref "GeneID:140746144"; db_xref "GenBank:XM_073078162.1"; gene "Pgam5"; model_evidence "Supporting evidence includes similarity to: 7 Proteins"; product "Phosphoglycerate mutase 5, transcript variant X1"; transcript_biotype "mRNA"; exon_number "6";
NW_027332220.1	Gnomon	CDS	3890672	3890838	.	+	0	gene_id "Pgam5"; transcript_id "XM_073078162.1"; db_xref "GeneID:140746144"; db_xref "GenBank:XP_072934263.1"; gbkey "CDS"; gene "Pgam5"; product "serine/threonine-protein phosphatase Pgam5, mitochondrial isoform X1"; protein_id "XP_072934263.1"; exon_number "1";
NW_027332220.1	Gnomon	CDS	3891437	3891615	.	+	1	gene_id "Pgam5"; transcript_id "XM_073078162.1"; db_xref "GeneID:140746144"; db_xref "GenBank:XP_072934263.1"; gbkey "CDS"; gene "Pgam5"; product "serine/threonine-protein phosphatase Pgam5, mitochondrial isoform X1"; protein_id "XP_072934263.1"; exon_number "2";
NW_027332220.1	Gnomon	CDS	3897842	3898059	.	+	2	gene_id "Pgam5"; transcript_id "XM_073078162.1"; db_xref "GeneID:140746144"; db_xref "GenBank:XP_072934263.1"; gbkey "CDS"; gene "Pgam5"; product "serine/threonine-protein phosphatase Pgam5, mitochondrial isoform X1"; protein_id "XP_072934263.1"; exon_number "3";
NW_027332220.1	Gnomon	CDS	3900687	3900820	.	+	0	gene_id "Pgam5"; transcript_id "XM_073078162.1"; db_xref "GeneID:140746144"; db_xref "GenBank:XP_072934263.1"; gbkey "CDS"; gene "Pgam5"; product "serine/threonine-protein phosphatase Pgam5, mitochondrial isoform X1"; protein_id "XP_072934263.1"; exon_number "4";
NW_027332220.1	Gnomon	CDS	3901220	3901366	.	+	1	gene_id "Pgam5"; transcript_id "XM_073078162.1"; db_xref "GeneID:140746144"; db_xref "GenBank:XP_072934263.1"; gbkey "CDS"; gene "Pgam5"; product "serine/threonine-protein phosphatase Pgam5, mitochondrial isoform X1"; protein_id "XP_072934263.1"; exon_number "5";
NW_027332220.1	Gnomon	CDS	3904916	3904928	.	+	1	gene_id "Pgam5"; transcript_id "XM_073078162.1"; db_xref "GeneID:140746144"; db_xref "GenBank:XP_072934263.1"; gbkey "CDS"; gene "Pgam5"; product "serine/threonine-protein phosphatase Pgam5, mitochondrial isoform X1"; protein_id "XP_072934263.1"; exon_number "6";
NW_027332220.1	Gnomon	start_codon	3890672	3890674	.	+	0	gene_id "Pgam5"; transcript_id "XM_073078162.1"; db_xref "GeneID:140746144"; db_xref "GenBank:XP_072934263.1"; gbkey "CDS"; gene "Pgam5"; product "serine/threonine-protein phosphatase Pgam5, mitochondrial isoform X1"; protein_id "XP_072934263.1"; exon_number "1";
NW_027332220.1	Gnomon	stop_codon	3904929	3904931	.	+	0	gene_id "Pgam5"; transcript_id "XM_073078162.1"; db_xref "GeneID:140746144"; db_xref "GenBank:XP_072934263.1"; gbkey "CDS"; gene "Pgam5"; product "serine/threonine-protein phosphatase Pgam5, mitochondrial isoform X1"; protein_id "XP_072934263.1"; exon_number "6";
NW_027332220.1	Gnomon	transcript	3890515	3905618	.	+	.	gene_id "Pgam5"; transcript_id "XM_073078163.1"; db_xref "GeneID:140746144"; db_xref "GenBank:XM_073078163.1"; gbkey "mRNA"; gene "Pgam5"; model_evidence "Supporting evidence includes similarity to: 5 Proteins"; product "Phosphoglycerate mutase 5, transcript variant X2"; transcript_biotype "mRNA";
NW_027332220.1	Gnomon	exon	3890515	3890838	.	+	.	gene_id "Pgam5"; transcript_id "XM_073078163.1"; db_xref "GeneID:140746144"; db_xref "GenBank:XM_073078163.1"; gene "Pgam5"; model_evidence "Supporting evidence includes similarity to: 5 Proteins"; product "Phosphoglycerate mutase 5, transcript variant X2"; transcript_biotype "mRNA"; exon_number "1";
NW_027332220.1	Gnomon	exon	3891437	3891615	.	+	.	gene_id "Pgam5"; transcript_id "XM_073078163.1"; db_xref "GeneID:140746144"; db_xref "GenBank:XM_073078163.1"; gene "Pgam5"; model_evidence "Supporting evidence includes similarity to: 5 Proteins"; product "Phosphoglycerate mutase 5, transcript variant X2"; transcript_biotype "mRNA"; exon_number "2";
NW_027332220.1	Gnomon	exon	3897842	3898059	.	+	.	gene_id "Pgam5"; transcript_id "XM_073078163.1"; db_xref "GeneID:140746144"; db_xref "GenBank:XM_073078163.1"; gene "Pgam5"; model_evidence "Supporting evidence includes similarity to: 5 Proteins"; product "Phosphoglycerate mutase 5, transcript variant X2"; transcript_biotype "mRNA"; exon_number "3";
NW_027332220.1	Gnomon	exon	3900690	3900820	.	+	.	gene_id "Pgam5"; transcript_id "XM_073078163.1"; db_xref "GeneID:140746144"; db_xref "GenBank:XM_073078163.1"; gene "Pgam5"; model_evidence "Supporting evidence includes similarity to: 5 Proteins"; product "Phosphoglycerate mutase 5, transcript variant X2"; transcript_biotype "mRNA"; exon_number "4";
NW_027332220.1	Gnomon	exon	3901220	3901366	.	+	.	gene_id "Pgam5"; transcript_id "XM_073078163.1"; db_xref "GeneID:140746144"; db_xref "GenBank:XM_073078163.1"; gene "Pgam5"; model_evidence "Supporting evidence includes similarity to: 5 Proteins"; product "Phosphoglycerate mutase 5, transcript variant X2"; transcript_biotype "mRNA"; exon_number "5";
NW_027332220.1	Gnomon	exon	3904916	3905618	.	+	.	gene_id "Pgam5"; transcript_id "XM_073078163.1"; db_xref "GeneID:140746144"; db_xref "GenBank:XM_073078163.1"; gene "Pgam5"; model_evidence "Supporting evidence includes similarity to: 5 Proteins"; product "Phosphoglycerate mutase 5, transcript variant X2"; transcript_biotype "mRNA"; exon_number "6";
NW_027332220.1	Gnomon	CDS	3890672	3890838	.	+	0	gene_id "Pgam5"; transcript_id "XM_073078163.1"; db_xref "GeneID:140746144"; db_xref "GenBank:XP_072934264.1"; gbkey "CDS"; gene "Pgam5"; product "serine/threonine-protein phosphatase Pgam5, mitochondrial isoform X2"; protein_id "XP_072934264.1"; exon_number "1";
NW_027332220.1	Gnomon	CDS	3891437	3891615	.	+	1	gene_id "Pgam5"; transcript_id "XM_073078163.1"; db_xref "GeneID:140746144"; db_xref "GenBank:XP_072934264.1"; gbkey "CDS"; gene "Pgam5"; product "serine/threonine-protein phosphatase Pgam5, mitochondrial isoform X2"; protein_id "XP_072934264.1"; exon_number "2";
NW_027332220.1	Gnomon	CDS	3897842	3898059	.	+	2	gene_id "Pgam5"; transcript_id "XM_073078163.1"; db_xref "GeneID:140746144"; db_xref "GenBank:XP_072934264.1"; gbkey "CDS"; gene "Pgam5"; product "serine/threonine-protein phosphatase Pgam5, mitochondrial isoform X2"; protein_id "XP_072934264.1"; exon_number "3";
NW_027332220.1	Gnomon	CDS	3900690	3900820	.	+	0	gene_id "Pgam5"; transcript_id "XM_073078163.1"; db_xref "GeneID:140746144"; db_xref "GenBank:XP_072934264.1"; gbkey "CDS"; gene "Pgam5"; product "serine/threonine-protein phosphatase Pgam5, mitochondrial isoform X2"; protein_id "XP_072934264.1"; exon_number "4";
NW_027332220.1	Gnomon	CDS	3901220	3901366	.	+	1	gene_id "Pgam5"; transcript_id "XM_073078163.1"; db_xref "GeneID:140746144"; db_xref "GenBank:XP_072934264.1"; gbkey "CDS"; gene "Pgam5"; product "serine/threonine-protein phosphatase Pgam5, mitochondrial isoform X2"; protein_id "XP_072934264.1"; exon_number "5";
NW_027332220.1	Gnomon	CDS	3904916	3904928	.	+	1	gene_id "Pgam5"; transcript_id "XM_073078163.1"; db_xref "GeneID:140746144"; db_xref "GenBank:XP_072934264.1"; gbkey "CDS"; gene "Pgam5"; product "serine/threonine-protein phosphatase Pgam5, mitochondrial isoform X2"; protein_id "XP_072934264.1"; exon_number "6";
NW_027332220.1	Gnomon	start_codon	3890672	3890674	.	+	0	gene_id "Pgam5"; transcript_id "XM_073078163.1"; db_xref "GeneID:140746144"; db_xref "GenBank:XP_072934264.1"; gbkey "CDS"; gene "Pgam5"; product "serine/threonine-protein phosphatase Pgam5, mitochondrial isoform X2"; protein_id "XP_072934264.1"; exon_number "1";
NW_027332220.1	Gnomon	stop_codon	3904929	3904931	.	+	0	gene_id "Pgam5"; transcript_id "XM_073078163.1"; db_xref "GeneID:140746144"; db_xref "GenBank:XP_072934264.1"; gbkey "CDS"; gene "Pgam5"; product "serine/threonine-protein phosphatase Pgam5, mitochondrial isoform X2"; protein_id "XP_072934264.1"; exon_number "6";
NW_027332220.1	Gnomon	gene	3909015	3929887	.	-	.	gene_id "LOC140746145"; transcript_id ""; db_xref "GeneID:140746145"; description "uncharacterized LOC140746145"; gbkey "Gene"; gene "LOC140746145"; gene_biotype "protein_coding";
NW_027332220.1	Gnomon	transcript	3909015	3929887	.	-	.	gene_id "LOC140746145"; transcript_id "XM_073078165.1"; db_xref "GeneID:140746145"; db_xref "GenBank:XM_073078165.1"; experiment "COORDINATES: polyA evidence [ECO:0006239]"; gbkey "mRNA"; gene "LOC140746145"; model_evidence "Supporting evidence includes similarity to: 14 Proteins"; product "uncharacterized protein, transcript variant X2"; transcript_biotype "mRNA";
NW_027332220.1	Gnomon	exon	3929742	3929887	.	-	.	gene_id "LOC140746145"; transcript_id "XM_073078165.1"; db_xref "GeneID:140746145"; db_xref "GenBank:XM_073078165.1"; experiment "COORDINATES: polyA evidence [ECO:0006239]"; gene "LOC140746145"; model_evidence "Supporting evidence includes similarity to: 14 Proteins"; product "uncharacterized protein, transcript variant X2"; transcript_biotype "mRNA"; exon_number "1";
NW_027332220.1	Gnomon	exon	3924939	3925053	.	-	.	gene_id "LOC140746145"; transcript_id "XM_073078165.1"; db_xref "GeneID:140746145"; db_xref "GenBank:XM_073078165.1"; experiment "COORDINATES: polyA evidence [ECO:0006239]"; gene "LOC140746145"; model_evidence "Supporting evidence includes similarity to: 14 Proteins"; product "uncharacterized protein, transcript variant X2"; transcript_biotype "mRNA"; exon_number "2";
NW_027332220.1	Gnomon	exon	3923958	3924058	.	-	.	gene_id "LOC140746145"; transcript_id "XM_073078165.1"; db_xref "GeneID:140746145"; db_xref "GenBank:XM_073078165.1"; experiment "COORDINATES: polyA evidence [ECO:0006239]"; gene "LOC140746145"; model_evidence "Supporting evidence includes similarity to: 14 Proteins"; product "uncharacterized protein, transcript variant X2"; transcript_biotype "mRNA"; exon_number "3";
NW_027332220.1	Gnomon	exon	3917930	3918069	.	-	.	gene_id "LOC140746145"; transcript_id "XM_073078165.1"; db_xref "GeneID:140746145"; db_xref "GenBank:XM_073078165.1"; experiment "COORDINATES: polyA evidence [ECO:0006239]"; gene "LOC140746145"; model_evidence "Supporting evidence includes similarity to: 14 Proteins"; product "uncharacterized protein, transcript variant X2"; transcript_biotype "mRNA"; exon_number "4";
NW_027332220.1	Gnomon	exon	3913381	3913524	.	-	.	gene_id "LOC140746145"; transcript_id "XM_073078165.1"; db_xref "GeneID:140746145"; db_xref "GenBank:XM_073078165.1"; experiment "COORDINATES: polyA evidence [ECO:0006239]"; gene "LOC140746145"; model_evidence "Supporting evidence includes similarity to: 14 Proteins"; product "uncharacterized protein, transcript variant X2"; transcript_biotype "mRNA"; exon_number "5";
NW_027332220.1	Gnomon	exon	3912562	3912771	.	-	.	gene_id "LOC140746145"; transcript_id "XM_073078165.1"; db_xref "GeneID:140746145"; db_xref "GenBank:XM_073078165.1"; experiment "COORDINATES: polyA evidence [ECO:0006239]"; gene "LOC140746145"; model_evidence "Supporting evidence includes similarity to: 14 Proteins"; product "uncharacterized protein, transcript variant X2"; transcript_biotype "mRNA"; exon_number "6";
NW_027332220.1	Gnomon	exon	3911088	3911144	.	-	.	gene_id "LOC140746145"; transcript_id "XM_073078165.1"; db_xref "GeneID:140746145"; db_xref "GenBank:XM_073078165.1"; experiment "COORDINATES: polyA evidence [ECO:0006239]"; gene "LOC140746145"; model_evidence "Supporting evidence includes similarity to: 14 Proteins"; product "uncharacterized protein, transcript variant X2"; transcript_biotype "mRNA"; exon_number "7";
NW_027332220.1	Gnomon	exon	3909015	3910796	.	-	.	gene_id "LOC140746145"; transcript_id "XM_073078165.1"; db_xref "GeneID:140746145"; db_xref "GenBank:XM_073078165.1"; experiment "COORDINATES: polyA evidence [ECO:0006239]"; gene "LOC140746145"; model_evidence "Supporting evidence includes similarity to: 14 Proteins"; product "uncharacterized protein, transcript variant X2"; transcript_biotype "mRNA"; exon_number "8";
NW_027332220.1	Gnomon	CDS	3929742	3929872	.	-	0	gene_id "LOC140746145"; transcript_id "XM_073078165.1"; db_xref "GeneID:140746145"; db_xref "GenBank:XP_072934266.1"; gbkey "CDS"; gene "LOC140746145"; product "uncharacterized protein isoform X2"; protein_id "XP_072934266.1"; exon_number "1";
NW_027332220.1	Gnomon	CDS	3924939	3925053	.	-	1	gene_id "LOC140746145"; transcript_id "XM_073078165.1"; db_xref "GeneID:140746145"; db_xref "GenBank:XP_072934266.1"; gbkey "CDS"; gene "LOC140746145"; product "uncharacterized protein isoform X2"; protein_id "XP_072934266.1"; exon_number "2";
NW_027332220.1	Gnomon	CDS	3923958	3924058	.	-	0	gene_id "LOC140746145"; transcript_id "XM_073078165.1"; db_xref "GeneID:140746145"; db_xref "GenBank:XP_072934266.1"; gbkey "CDS"; gene "LOC140746145"; product "uncharacterized protein isoform X2"; protein_id "XP_072934266.1"; exon_number "3";
NW_027332220.1	Gnomon	CDS	3917930	3918069	.	-	1	gene_id "LOC140746145"; transcript_id "XM_073078165.1"; db_xref "GeneID:140746145"; db_xref "GenBank:XP_072934266.1"; gbkey "CDS"; gene "LOC140746145"; product "uncharacterized protein isoform X2"; protein_id "XP_072934266.1"; exon_number "4";
NW_027332220.1	Gnomon	CDS	3913381	3913524	.	-	2	gene_id "LOC140746145"; transcript_id "XM_073078165.1"; db_xref "GeneID:140746145"; db_xref "GenBank:XP_072934266.1"; gbkey "CDS"; gene "LOC140746145"; product "uncharacterized protein isoform X2"; protein_id "XP_072934266.1"; exon_number "5";
NW_027332220.1	Gnomon	CDS	3912562	3912771	.	-	2	gene_id "LOC140746145"; transcript_id "XM_073078165.1"; db_xref "GeneID:140746145"; db_xref "GenBank:XP_072934266.1"; gbkey "CDS"; gene "LOC140746145"; product "uncharacterized protein isoform X2"; protein_id "XP_072934266.1"; exon_number "6";
NW_027332220.1	Gnomon	CDS	3911088	3911144	.	-	2	gene_id "LOC140746145"; transcript_id "XM_073078165.1"; db_xref "GeneID:140746145"; db_xref "GenBank:XP_072934266.1"; gbkey "CDS"; gene "LOC140746145"; product "uncharacterized protein isoform X2"; protein_id "XP_072934266.1"; exon_number "7";
NW_027332220.1	Gnomon	CDS	3910693	3910796	.	-	2	gene_id "LOC140746145"; transcript_id "XM_073078165.1"; db_xref "GeneID:140746145"; db_xref "GenBank:XP_072934266.1"; gbkey "CDS"; gene "LOC140746145"; product "uncharacterized protein isoform X2"; protein_id "XP_072934266.1"; exon_number "8";
NW_027332220.1	Gnomon	start_codon	3929870	3929872	.	-	0	gene_id "LOC140746145"; transcript_id "XM_073078165.1"; db_xref "GeneID:140746145"; db_xref "GenBank:XP_072934266.1"; gbkey "CDS"; gene "LOC140746145"; product "uncharacterized protein isoform X2"; protein_id "XP_072934266.1"; exon_number "1";
NW_027332220.1	Gnomon	stop_codon	3910690	3910692	.	-	0	gene_id "LOC140746145"; transcript_id "XM_073078165.1"; db_xref "GeneID:140746145"; db_xref "GenBank:XP_072934266.1"; gbkey "CDS"; gene "LOC140746145"; product "uncharacterized protein isoform X2"; protein_id "XP_072934266.1"; exon_number "8";
NW_027332220.1	Gnomon	transcript	3909015	3929887	.	-	.	gene_id "LOC140746145"; transcript_id "XM_073078164.1"; db_xref "GeneID:140746145"; db_xref "GenBank:XM_073078164.1"; experiment "COORDINATES: polyA evidence [ECO:0006239]"; gbkey "mRNA"; gene "LOC140746145"; model_evidence "Supporting evidence includes similarity to: 14 Proteins"; product "uncharacterized protein, transcript variant X1"; transcript_biotype "mRNA";
NW_027332220.1	Gnomon	exon	3929742	3929887	.	-	.	gene_id "LOC140746145"; transcript_id "XM_073078164.1"; db_xref "GeneID:140746145"; db_xref "GenBank:XM_073078164.1"; experiment "COORDINATES: polyA evidence [ECO:0006239]"; gene "LOC140746145"; model_evidence "Supporting evidence includes similarity to: 14 Proteins"; product "uncharacterized protein, transcript variant X1"; transcript_biotype "mRNA"; exon_number "1";
NW_027332220.1	Gnomon	exon	3924939	3925062	.	-	.	gene_id "LOC140746145"; transcript_id "XM_073078164.1"; db_xref "GeneID:140746145"; db_xref "GenBank:XM_073078164.1"; experiment "COORDINATES: polyA evidence [ECO:0006239]"; gene "LOC140746145"; model_evidence "Supporting evidence includes similarity to: 14 Proteins"; product "uncharacterized protein, transcript variant X1"; transcript_biotype "mRNA"; exon_number "2";
NW_027332220.1	Gnomon	exon	3923958	3924058	.	-	.	gene_id "LOC140746145"; transcript_id "XM_073078164.1"; db_xref "GeneID:140746145"; db_xref "GenBank:XM_073078164.1"; experiment "COORDINATES: polyA evidence [ECO:0006239]"; gene "LOC140746145"; model_evidence "Supporting evidence includes similarity to: 14 Proteins"; product "uncharacterized protein, transcript variant X1"; transcript_biotype "mRNA"; exon_number "3";
NW_027332220.1	Gnomon	exon	3917930	3918069	.	-	.	gene_id "LOC140746145"; transcript_id "XM_073078164.1"; db_xref "GeneID:140746145"; db_xref "GenBank:XM_073078164.1"; experiment "COORDINATES: polyA evidence [ECO:0006239]"; gene "LOC140746145"; model_evidence "Supporting evidence includes similarity to: 14 Proteins"; product "uncharacterized protein, transcript variant X1"; transcript_biotype "mRNA"; exon_number "4";
NW_027332220.1	Gnomon	exon	3913381	3913524	.	-	.	gene_id "LOC140746145"; transcript_id "XM_073078164.1"; db_xref "GeneID:140746145"; db_xref "GenBank:XM_073078164.1"; experiment "COORDINATES: polyA evidence [ECO:0006239]"; gene "LOC140746145"; model_evidence "Supporting evidence includes similarity to: 14 Proteins"; product "uncharacterized protein, transcript variant X1"; transcript_biotype "mRNA"; exon_number "5";
NW_027332220.1	Gnomon	exon	3912562	3912771	.	-	.	gene_id "LOC140746145"; transcript_id "XM_073078164.1"; db_xref "GeneID:140746145"; db_xref "GenBank:XM_073078164.1"; experiment "COORDINATES: polyA evidence [ECO:0006239]"; gene "LOC140746145"; model_evidence "Supporting evidence includes similarity to: 14 Proteins"; product "uncharacterized protein, transcript variant X1"; transcript_biotype "mRNA"; exon_number "6";
NW_027332220.1	Gnomon	exon	3911088	3911144	.	-	.	gene_id "LOC140746145"; transcript_id "XM_073078164.1"; db_xref "GeneID:140746145"; db_xref "GenBank:XM_073078164.1"; experiment "COORDINATES: polyA evidence [ECO:0006239]"; gene "LOC140746145"; model_evidence "Supporting evidence includes similarity to: 14 Proteins"; product "uncharacterized protein, transcript variant X1"; transcript_biotype "mRNA"; exon_number "7";
NW_027332220.1	Gnomon	exon	3909015	3910796	.	-	.	gene_id "LOC140746145"; transcript_id "XM_073078164.1"; db_xref "GeneID:140746145"; db_xref "GenBank:XM_073078164.1"; experiment "COORDINATES: polyA evidence [ECO:0006239]"; gene "LOC140746145"; model_evidence "Supporting evidence includes similarity to: 14 Proteins"; product "uncharacterized protein, transcript variant X1"; transcript_biotype "mRNA"; exon_number "8";
NW_027332220.1	Gnomon	CDS	3929742	3929872	.	-	0	gene_id "LOC140746145"; transcript_id "XM_073078164.1"; db_xref "GeneID:140746145"; db_xref "GenBank:XP_072934265.1"; gbkey "CDS"; gene "LOC140746145"; product "uncharacterized protein isoform X1"; protein_id "XP_072934265.1"; exon_number "1";
NW_027332220.1	Gnomon	CDS	3924939	3925062	.	-	1	gene_id "LOC140746145"; transcript_id "XM_073078164.1"; db_xref "GeneID:140746145"; db_xref "GenBank:XP_072934265.1"; gbkey "CDS"; gene "LOC140746145"; product "uncharacterized protein isoform X1"; protein_id "XP_072934265.1"; exon_number "2";
NW_027332220.1	Gnomon	CDS	3923958	3924058	.	-	0	gene_id "LOC140746145"; transcript_id "XM_073078164.1"; db_xref "GeneID:140746145"; db_xref "GenBank:XP_072934265.1"; gbkey "CDS"; gene "LOC140746145"; product "uncharacterized protein isoform X1"; protein_id "XP_072934265.1"; exon_number "3";
NW_027332220.1	Gnomon	CDS	3917930	3918069	.	-	1	gene_id "LOC140746145"; transcript_id "XM_073078164.1"; db_xref "GeneID:140746145"; db_xref "GenBank:XP_072934265.1"; gbkey "CDS"; gene "LOC140746145"; product "uncharacterized protein isoform X1"; protein_id "XP_072934265.1"; exon_number "4";
NW_027332220.1	Gnomon	CDS	3913381	3913524	.	-	2	gene_id "LOC140746145"; transcript_id "XM_073078164.1"; db_xref "GeneID:140746145"; db_xref "GenBank:XP_072934265.1"; gbkey "CDS"; gene "LOC140746145"; product "uncharacterized protein isoform X1"; protein_id "XP_072934265.1"; exon_number "5";
NW_027332220.1	Gnomon	CDS	3912562	3912771	.	-	2	gene_id "LOC140746145"; transcript_id "XM_073078164.1"; db_xref "GeneID:140746145"; db_xref "GenBank:XP_072934265.1"; gbkey "CDS"; gene "LOC140746145"; product "uncharacterized protein isoform X1"; protein_id "XP_072934265.1"; exon_number "6";
NW_027332220.1	Gnomon	CDS	3911088	3911144	.	-	2	gene_id "LOC140746145"; transcript_id "XM_073078164.1"; db_xref "GeneID:140746145"; db_xref "GenBank:XP_072934265.1"; gbkey "CDS"; gene "LOC140746145"; product "uncharacterized protein isoform X1"; protein_id "XP_072934265.1"; exon_number "7";
NW_027332220.1	Gnomon	CDS	3910693	3910796	.	-	2	gene_id "LOC140746145"; transcript_id "XM_073078164.1"; db_xref "GeneID:140746145"; db_xref "GenBank:XP_072934265.1"; gbkey "CDS"; gene "LOC140746145"; product "uncharacterized protein isoform X1"; protein_id "XP_072934265.1"; exon_number "8";
NW_027332220.1	Gnomon	start_codon	3929870	3929872	.	-	0	gene_id "LOC140746145"; transcript_id "XM_073078164.1"; db_xref "GeneID:140746145"; db_xref "GenBank:XP_072934265.1"; gbkey "CDS"; gene "LOC140746145"; product "uncharacterized protein isoform X1"; protein_id "XP_072934265.1"; exon_number "1";
NW_027332220.1	Gnomon	stop_codon	3910690	3910692	.	-	0	gene_id "LOC140746145"; transcript_id "XM_073078164.1"; db_xref "GeneID:140746145"; db_xref "GenBank:XP_072934265.1"; gbkey "CDS"; gene "LOC140746145"; product "uncharacterized protein isoform X1"; protein_id "XP_072934265.1"; exon_number "8";
NW_027332220.1	Gnomon	gene	3934640	3960305	.	+	.	gene_id "fabp"; transcript_id ""; db_xref "GeneID:140746146"; description "fatty acid binding protein"; gbkey "Gene"; gene "fabp"; gene_biotype "protein_coding";
NW_027332220.1	Gnomon	transcript	3934640	3960305	.	+	.	gene_id "fabp"; transcript_id "XM_073078166.1"; db_xref "GeneID:140746146"; db_xref "GenBank:XM_073078166.1"; experiment "COORDINATES: polyA evidence [ECO:0006239]"; gbkey "mRNA"; gene "fabp"; model_evidence "Supporting evidence includes similarity to: 29 Proteins"; product "fatty acid binding protein"; transcript_biotype "mRNA";
NW_027332220.1	Gnomon	exon	3934640	3934800	.	+	.	gene_id "fabp"; transcript_id "XM_073078166.1"; db_xref "GeneID:140746146"; db_xref "GenBank:XM_073078166.1"; experiment "COORDINATES: polyA evidence [ECO:0006239]"; gene "fabp"; model_evidence "Supporting evidence includes similarity to: 29 Proteins"; product "fatty acid binding protein"; transcript_biotype "mRNA"; exon_number "1";
NW_027332220.1	Gnomon	exon	3956891	3957057	.	+	.	gene_id "fabp"; transcript_id "XM_073078166.1"; db_xref "GeneID:140746146"; db_xref "GenBank:XM_073078166.1"; experiment "COORDINATES: polyA evidence [ECO:0006239]"; gene "fabp"; model_evidence "Supporting evidence includes similarity to: 29 Proteins"; product "fatty acid binding protein"; transcript_biotype "mRNA"; exon_number "2";
NW_027332220.1	Gnomon	exon	3957533	3957646	.	+	.	gene_id "fabp"; transcript_id "XM_073078166.1"; db_xref "GeneID:140746146"; db_xref "GenBank:XM_073078166.1"; experiment "COORDINATES: polyA evidence [ECO:0006239]"; gene "fabp"; model_evidence "Supporting evidence includes similarity to: 29 Proteins"; product "fatty acid binding protein"; transcript_biotype "mRNA"; exon_number "3";
NW_027332220.1	Gnomon	exon	3960011	3960305	.	+	.	gene_id "fabp"; transcript_id "XM_073078166.1"; db_xref "GeneID:140746146"; db_xref "GenBank:XM_073078166.1"; experiment "COORDINATES: polyA evidence [ECO:0006239]"; gene "fabp"; model_evidence "Supporting evidence includes similarity to: 29 Proteins"; product "fatty acid binding protein"; transcript_biotype "mRNA"; exon_number "4";
NW_027332220.1	Gnomon	CDS	3934731	3934800	.	+	0	gene_id "fabp"; transcript_id "XM_073078166.1"; db_xref "GeneID:140746146"; db_xref "GenBank:XP_072934267.1"; gbkey "CDS"; gene "fabp"; product "fatty acid-binding protein"; protein_id "XP_072934267.1"; exon_number "1";
NW_027332220.1	Gnomon	CDS	3956891	3957057	.	+	2	gene_id "fabp"; transcript_id "XM_073078166.1"; db_xref "GeneID:140746146"; db_xref "GenBank:XP_072934267.1"; gbkey "CDS"; gene "fabp"; product "fatty acid-binding protein"; protein_id "XP_072934267.1"; exon_number "2";
NW_027332220.1	Gnomon	CDS	3957533	3957646	.	+	0	gene_id "fabp"; transcript_id "XM_073078166.1"; db_xref "GeneID:140746146"; db_xref "GenBank:XP_072934267.1"; gbkey "CDS"; gene "fabp"; product "fatty acid-binding protein"; protein_id "XP_072934267.1"; exon_number "3";
NW_027332220.1	Gnomon	CDS	3960011	3960058	.	+	0	gene_id "fabp"; transcript_id "XM_073078166.1"; db_xref "GeneID:140746146"; db_xref "GenBank:XP_072934267.1"; gbkey "CDS"; gene "fabp"; product "fatty acid-binding protein"; protein_id "XP_072934267.1"; exon_number "4";
NW_027332220.1	Gnomon	start_codon	3934731	3934733	.	+	0	gene_id "fabp"; transcript_id "XM_073078166.1"; db_xref "GeneID:140746146"; db_xref "GenBank:XP_072934267.1"; gbkey "CDS"; gene "fabp"; product "fatty acid-binding protein"; protein_id "XP_072934267.1"; exon_number "1";
NW_027332220.1	Gnomon	stop_codon	3960059	3960061	.	+	0	gene_id "fabp"; transcript_id "XM_073078166.1"; db_xref "GeneID:140746146"; db_xref "GenBank:XP_072934267.1"; gbkey "CDS"; gene "fabp"; product "fatty acid-binding protein"; protein_id "XP_072934267.1"; exon_number "4";
NW_027332220.1	Gnomon	gene	3962585	4309580	.	+	.	gene_id "Mhcl"; transcript_id ""; db_xref "GeneID:140746152"; description "Myosin heavy chain-like"; gbkey "Gene"; gene "Mhcl"; gene_biotype "protein_coding";
NW_027332220.1	Gnomon	transcript	3962585	4309580	.	+	.	gene_id "Mhcl"; transcript_id "XM_073078174.1"; db_xref "GeneID:140746152"; db_xref "GenBank:XM_073078174.1"; experiment "COORDINATES: polyA evidence [ECO:0006239]"; gbkey "mRNA"; gene "Mhcl"; model_evidence "Supporting evidence includes similarity to: 12 Proteins"; product "Myosin heavy chain-like"; transcript_biotype "mRNA";
NW_027332220.1	Gnomon	exon	3962585	3962911	.	+	.	gene_id "Mhcl"; transcript_id "XM_073078174.1"; db_xref "GeneID:140746152"; db_xref "GenBank:XM_073078174.1"; experiment "COORDINATES: polyA evidence [ECO:0006239]"; gene "Mhcl"; model_evidence "Supporting evidence includes similarity to: 12 Proteins"; product "Myosin heavy chain-like"; transcript_biotype "mRNA"; exon_number "1";
NW_027332220.1	Gnomon	exon	4007118	4007300	.	+	.	gene_id "Mhcl"; transcript_id "XM_073078174.1"; db_xref "GeneID:140746152"; db_xref "GenBank:XM_073078174.1"; experiment "COORDINATES: polyA evidence [ECO:0006239]"; gene "Mhcl"; model_evidence "Supporting evidence includes similarity to: 12 Proteins"; product "Myosin heavy chain-like"; transcript_biotype "mRNA"; exon_number "2";
NW_027332220.1	Gnomon	exon	4021723	4022940	.	+	.	gene_id "Mhcl"; transcript_id "XM_073078174.1"; db_xref "GeneID:140746152"; db_xref "GenBank:XM_073078174.1"; experiment "COORDINATES: polyA evidence [ECO:0006239]"; gene "Mhcl"; model_evidence "Supporting evidence includes similarity to: 12 Proteins"; product "Myosin heavy chain-like"; transcript_biotype "mRNA"; exon_number "3";
NW_027332220.1	Gnomon	exon	4025323	4025460	.	+	.	gene_id "Mhcl"; transcript_id "XM_073078174.1"; db_xref "GeneID:140746152"; db_xref "GenBank:XM_073078174.1"; experiment "COORDINATES: polyA evidence [ECO:0006239]"; gene "Mhcl"; model_evidence "Supporting evidence includes similarity to: 12 Proteins"; product "Myosin heavy chain-like"; transcript_biotype "mRNA"; exon_number "4";
NW_027332220.1	Gnomon	exon	4122917	4123099	.	+	.	gene_id "Mhcl"; transcript_id "XM_073078174.1"; db_xref "GeneID:140746152"; db_xref "GenBank:XM_073078174.1"; experiment "COORDINATES: polyA evidence [ECO:0006239]"; gene "Mhcl"; model_evidence "Supporting evidence includes similarity to: 12 Proteins"; product "Myosin heavy chain-like"; transcript_biotype "mRNA"; exon_number "5";
NW_027332220.1	Gnomon	exon	4123445	4123624	.	+	.	gene_id "Mhcl"; transcript_id "XM_073078174.1"; db_xref "GeneID:140746152"; db_xref "GenBank:XM_073078174.1"; experiment "COORDINATES: polyA evidence [ECO:0006239]"; gene "Mhcl"; model_evidence "Supporting evidence includes similarity to: 12 Proteins"; product "Myosin heavy chain-like"; transcript_biotype "mRNA"; exon_number "6";
NW_027332220.1	Gnomon	exon	4124229	4124353	.	+	.	gene_id "Mhcl"; transcript_id "XM_073078174.1"; db_xref "GeneID:140746152"; db_xref "GenBank:XM_073078174.1"; experiment "COORDINATES: polyA evidence [ECO:0006239]"; gene "Mhcl"; model_evidence "Supporting evidence includes similarity to: 12 Proteins"; product "Myosin heavy chain-like"; transcript_biotype "mRNA"; exon_number "7";
NW_027332220.1	Gnomon	exon	4127002	4127139	.	+	.	gene_id "Mhcl"; transcript_id "XM_073078174.1"; db_xref "GeneID:140746152"; db_xref "GenBank:XM_073078174.1"; experiment "COORDINATES: polyA evidence [ECO:0006239]"; gene "Mhcl"; model_evidence "Supporting evidence includes similarity to: 12 Proteins"; product "Myosin heavy chain-like"; transcript_biotype "mRNA"; exon_number "8";
NW_027332220.1	Gnomon	exon	4127740	4127883	.	+	.	gene_id "Mhcl"; transcript_id "XM_073078174.1"; db_xref "GeneID:140746152"; db_xref "GenBank:XM_073078174.1"; experiment "COORDINATES: polyA evidence [ECO:0006239]"; gene "Mhcl"; model_evidence "Supporting evidence includes similarity to: 12 Proteins"; product "Myosin heavy chain-like"; transcript_biotype "mRNA"; exon_number "9";
NW_027332220.1	Gnomon	exon	4128543	4128772	.	+	.	gene_id "Mhcl"; transcript_id "XM_073078174.1"; db_xref "GeneID:140746152"; db_xref "GenBank:XM_073078174.1"; experiment "COORDINATES: polyA evidence [ECO:0006239]"; gene "Mhcl"; model_evidence "Supporting evidence includes similarity to: 12 Proteins"; product "Myosin heavy chain-like"; transcript_biotype "mRNA"; exon_number "10";
NW_027332220.1	Gnomon	exon	4129546	4129696	.	+	.	gene_id "Mhcl"; transcript_id "XM_073078174.1"; db_xref "GeneID:140746152"; db_xref "GenBank:XM_073078174.1"; experiment "COORDINATES: polyA evidence [ECO:0006239]"; gene "Mhcl"; model_evidence "Supporting evidence includes similarity to: 12 Proteins"; product "Myosin heavy chain-like"; transcript_biotype "mRNA"; exon_number "11";
NW_027332220.1	Gnomon	exon	4130058	4130168	.	+	.	gene_id "Mhcl"; transcript_id "XM_073078174.1"; db_xref "GeneID:140746152"; db_xref "GenBank:XM_073078174.1"; experiment "COORDINATES: polyA evidence [ECO:0006239]"; gene "Mhcl"; model_evidence "Supporting evidence includes similarity to: 12 Proteins"; product "Myosin heavy chain-like"; transcript_biotype "mRNA"; exon_number "12";
NW_027332220.1	Gnomon	exon	4130662	4130791	.	+	.	gene_id "Mhcl"; transcript_id "XM_073078174.1"; db_xref "GeneID:140746152"; db_xref "GenBank:XM_073078174.1"; experiment "COORDINATES: polyA evidence [ECO:0006239]"; gene "Mhcl"; model_evidence "Supporting evidence includes similarity to: 12 Proteins"; product "Myosin heavy chain-like"; transcript_biotype "mRNA"; exon_number "13";
NW_027332220.1	Gnomon	exon	4131421	4131517	.	+	.	gene_id "Mhcl"; transcript_id "XM_073078174.1"; db_xref "GeneID:140746152"; db_xref "GenBank:XM_073078174.1"; experiment "COORDINATES: polyA evidence [ECO:0006239]"; gene "Mhcl"; model_evidence "Supporting evidence includes similarity to: 12 Proteins"; product "Myosin heavy chain-like"; transcript_biotype "mRNA"; exon_number "14";
NW_027332220.1	Gnomon	exon	4132027	4132150	.	+	.	gene_id "Mhcl"; transcript_id "XM_073078174.1"; db_xref "GeneID:140746152"; db_xref "GenBank:XM_073078174.1"; experiment "COORDINATES: polyA evidence [ECO:0006239]"; gene "Mhcl"; model_evidence "Supporting evidence includes similarity to: 12 Proteins"; product "Myosin heavy chain-like"; transcript_biotype "mRNA"; exon_number "15";
NW_027332220.1	Gnomon	exon	4132498	4132645	.	+	.	gene_id "Mhcl"; transcript_id "XM_073078174.1"; db_xref "GeneID:140746152"; db_xref "GenBank:XM_073078174.1"; experiment "COORDINATES: polyA evidence [ECO:0006239]"; gene "Mhcl"; model_evidence "Supporting evidence includes similarity to: 12 Proteins"; product "Myosin heavy chain-like"; transcript_biotype "mRNA"; exon_number "16";
NW_027332220.1	Gnomon	exon	4133048	4133148	.	+	.	gene_id "Mhcl"; transcript_id "XM_073078174.1"; db_xref "GeneID:140746152"; db_xref "GenBank:XM_073078174.1"; experiment "COORDINATES: polyA evidence [ECO:0006239]"; gene "Mhcl"; model_evidence "Supporting evidence includes similarity to: 12 Proteins"; product "Myosin heavy chain-like"; transcript_biotype "mRNA"; exon_number "17";
NW_027332220.1	Gnomon	exon	4133554	4133678	.	+	.	gene_id "Mhcl"; transcript_id "XM_073078174.1"; db_xref "GeneID:140746152"; db_xref "GenBank:XM_073078174.1"; experiment "COORDINATES: polyA evidence [ECO:0006239]"; gene "Mhcl"; model_evidence "Supporting evidence includes similarity to: 12 Proteins"; product "Myosin heavy chain-like"; transcript_biotype "mRNA"; exon_number "18";
NW_027332220.1	Gnomon	exon	4134201	4134376	.	+	.	gene_id "Mhcl"; transcript_id "XM_073078174.1"; db_xref "GeneID:140746152"; db_xref "GenBank:XM_073078174.1"; experiment "COORDINATES: polyA evidence [ECO:0006239]"; gene "Mhcl"; model_evidence "Supporting evidence includes similarity to: 12 Proteins"; product "Myosin heavy chain-like"; transcript_biotype "mRNA"; exon_number "19";
NW_027332220.1	Gnomon	exon	4135913	4135998	.	+	.	gene_id "Mhcl"; transcript_id "XM_073078174.1"; db_xref "GeneID:140746152"; db_xref "GenBank:XM_073078174.1"; experiment "COORDINATES: polyA evidence [ECO:0006239]"; gene "Mhcl"; model_evidence "Supporting evidence includes similarity to: 12 Proteins"; product "Myosin heavy chain-like"; transcript_biotype "mRNA"; exon_number "20";
NW_027332220.1	Gnomon	exon	4137422	4137560	.	+	.	gene_id "Mhcl"; transcript_id "XM_073078174.1"; db_xref "GeneID:140746152"; db_xref "GenBank:XM_073078174.1"; experiment "COORDINATES: polyA evidence [ECO:0006239]"; gene "Mhcl"; model_evidence "Supporting evidence includes similarity to: 12 Proteins"; product "Myosin heavy chain-like"; transcript_biotype "mRNA"; exon_number "21";
NW_027332220.1	Gnomon	exon	4233002	4233150	.	+	.	gene_id "Mhcl"; transcript_id "XM_073078174.1"; db_xref "GeneID:140746152"; db_xref "GenBank:XM_073078174.1"; experiment "COORDINATES: polyA evidence [ECO:0006239]"; gene "Mhcl"; model_evidence "Supporting evidence includes similarity to: 12 Proteins"; product "Myosin heavy chain-like"; transcript_biotype "mRNA"; exon_number "22";
NW_027332220.1	Gnomon	exon	4234181	4234304	.	+	.	gene_id "Mhcl"; transcript_id "XM_073078174.1"; db_xref "GeneID:140746152"; db_xref "GenBank:XM_073078174.1"; experiment "COORDINATES: polyA evidence [ECO:0006239]"; gene "Mhcl"; model_evidence "Supporting evidence includes similarity to: 12 Proteins"; product "Myosin heavy chain-like"; transcript_biotype "mRNA"; exon_number "23";
NW_027332220.1	Gnomon	exon	4257443	4257532	.	+	.	gene_id "Mhcl"; transcript_id "XM_073078174.1"; db_xref "GeneID:140746152"; db_xref "GenBank:XM_073078174.1"; experiment "COORDINATES: polyA evidence [ECO:0006239]"; gene "Mhcl"; model_evidence "Supporting evidence includes similarity to: 12 Proteins"; product "Myosin heavy chain-like"; transcript_biotype "mRNA"; exon_number "24";
NW_027332220.1	Gnomon	exon	4294790	4294933	.	+	.	gene_id "Mhcl"; transcript_id "XM_073078174.1"; db_xref "GeneID:140746152"; db_xref "GenBank:XM_073078174.1"; experiment "COORDINATES: polyA evidence [ECO:0006239]"; gene "Mhcl"; model_evidence "Supporting evidence includes similarity to: 12 Proteins"; product "Myosin heavy chain-like"; transcript_biotype "mRNA"; exon_number "25";
NW_027332220.1	Gnomon	exon	4295274	4295507	.	+	.	gene_id "Mhcl"; transcript_id "XM_073078174.1"; db_xref "GeneID:140746152"; db_xref "GenBank:XM_073078174.1"; experiment "COORDINATES: polyA evidence [ECO:0006239]"; gene "Mhcl"; model_evidence "Supporting evidence includes similarity to: 12 Proteins"; product "Myosin heavy chain-like"; transcript_biotype "mRNA"; exon_number "26";
NW_027332220.1	Gnomon	exon	4297965	4298081	.	+	.	gene_id "Mhcl"; transcript_id "XM_073078174.1"; db_xref "GeneID:140746152"; db_xref "GenBank:XM_073078174.1"; experiment "COORDINATES: polyA evidence [ECO:0006239]"; gene "Mhcl"; model_evidence "Supporting evidence includes similarity to: 12 Proteins"; product "Myosin heavy chain-like"; transcript_biotype "mRNA"; exon_number "27";
NW_027332220.1	Gnomon	exon	4299057	4299218	.	+	.	gene_id "Mhcl"; transcript_id "XM_073078174.1"; db_xref "GeneID:140746152"; db_xref "GenBank:XM_073078174.1"; experiment "COORDINATES: polyA evidence [ECO:0006239]"; gene "Mhcl"; model_evidence "Supporting evidence includes similarity to: 12 Proteins"; product "Myosin heavy chain-like"; transcript_biotype "mRNA"; exon_number "28";
NW_027332220.1	Gnomon	exon	4301508	4301684	.	+	.	gene_id "Mhcl"; transcript_id "XM_073078174.1"; db_xref "GeneID:140746152"; db_xref "GenBank:XM_073078174.1"; experiment "COORDINATES: polyA evidence [ECO:0006239]"; gene "Mhcl"; model_evidence "Supporting evidence includes similarity to: 12 Proteins"; product "Myosin heavy chain-like"; transcript_biotype "mRNA"; exon_number "29";
NW_027332220.1	Gnomon	exon	4302216	4302345	.	+	.	gene_id "Mhcl"; transcript_id "XM_073078174.1"; db_xref "GeneID:140746152"; db_xref "GenBank:XM_073078174.1"; experiment "COORDINATES: polyA evidence [ECO:0006239]"; gene "Mhcl"; model_evidence "Supporting evidence includes similarity to: 12 Proteins"; product "Myosin heavy chain-like"; transcript_biotype "mRNA"; exon_number "30";
NW_027332220.1	Gnomon	exon	4302822	4302969	.	+	.	gene_id "Mhcl"; transcript_id "XM_073078174.1"; db_xref "GeneID:140746152"; db_xref "GenBank:XM_073078174.1"; experiment "COORDINATES: polyA evidence [ECO:0006239]"; gene "Mhcl"; model_evidence "Supporting evidence includes similarity to: 12 Proteins"; product "Myosin heavy chain-like"; transcript_biotype "mRNA"; exon_number "31";
NW_027332220.1	Gnomon	exon	4303155	4303260	.	+	.	gene_id "Mhcl"; transcript_id "XM_073078174.1"; db_xref "GeneID:140746152"; db_xref "GenBank:XM_073078174.1"; experiment "COORDINATES: polyA evidence [ECO:0006239]"; gene "Mhcl"; model_evidence "Supporting evidence includes similarity to: 12 Proteins"; product "Myosin heavy chain-like"; transcript_biotype "mRNA"; exon_number "32";
NW_027332220.1	Gnomon	exon	4303944	4304141	.	+	.	gene_id "Mhcl"; transcript_id "XM_073078174.1"; db_xref "GeneID:140746152"; db_xref "GenBank:XM_073078174.1"; experiment "COORDINATES: polyA evidence [ECO:0006239]"; gene "Mhcl"; model_evidence "Supporting evidence includes similarity to: 12 Proteins"; product "Myosin heavy chain-like"; transcript_biotype "mRNA"; exon_number "33";
NW_027332220.1	Gnomon	exon	4304804	4305013	.	+	.	gene_id "Mhcl"; transcript_id "XM_073078174.1"; db_xref "GeneID:140746152"; db_xref "GenBank:XM_073078174.1"; experiment "COORDINATES: polyA evidence [ECO:0006239]"; gene "Mhcl"; model_evidence "Supporting evidence includes similarity to: 12 Proteins"; product "Myosin heavy chain-like"; transcript_biotype "mRNA"; exon_number "34";
NW_027332220.1	Gnomon	exon	4305359	4305525	.	+	.	gene_id "Mhcl"; transcript_id "XM_073078174.1"; db_xref "GeneID:140746152"; db_xref "GenBank:XM_073078174.1"; experiment "COORDINATES: polyA evidence [ECO:0006239]"; gene "Mhcl"; model_evidence "Supporting evidence includes similarity to: 12 Proteins"; product "Myosin heavy chain-like"; transcript_biotype "mRNA"; exon_number "35";
NW_027332220.1	Gnomon	exon	4306031	4306240	.	+	.	gene_id "Mhcl"; transcript_id "XM_073078174.1"; db_xref "GeneID:140746152"; db_xref "GenBank:XM_073078174.1"; experiment "COORDINATES: polyA evidence [ECO:0006239]"; gene "Mhcl"; model_evidence "Supporting evidence includes similarity to: 12 Proteins"; product "Myosin heavy chain-like"; transcript_biotype "mRNA"; exon_number "36";
NW_027332220.1	Gnomon	exon	4306888	4306995	.	+	.	gene_id "Mhcl"; transcript_id "XM_073078174.1"; db_xref "GeneID:140746152"; db_xref "GenBank:XM_073078174.1"; experiment "COORDINATES: polyA evidence [ECO:0006239]"; gene "Mhcl"; model_evidence "Supporting evidence includes similarity to: 12 Proteins"; product "Myosin heavy chain-like"; transcript_biotype "mRNA"; exon_number "37";
NW_027332220.1	Gnomon	exon	4307454	4309580	.	+	.	gene_id "Mhcl"; transcript_id "XM_073078174.1"; db_xref "GeneID:140746152"; db_xref "GenBank:XM_073078174.1"; experiment "COORDINATES: polyA evidence [ECO:0006239]"; gene "Mhcl"; model_evidence "Supporting evidence includes similarity to: 12 Proteins"; product "Myosin heavy chain-like"; transcript_biotype "mRNA"; exon_number "38";
NW_027332220.1	Gnomon	CDS	4007130	4007300	.	+	0	gene_id "Mhcl"; transcript_id "XM_073078174.1"; db_xref "GeneID:140746152"; db_xref "GenBank:XP_072934275.1"; gbkey "CDS"; gene "Mhcl"; product "unconventional myosin-XVIIIa"; protein_id "XP_072934275.1"; exon_number "2";
NW_027332220.1	Gnomon	CDS	4021723	4022940	.	+	0	gene_id "Mhcl"; transcript_id "XM_073078174.1"; db_xref "GeneID:140746152"; db_xref "GenBank:XP_072934275.1"; gbkey "CDS"; gene "Mhcl"; product "unconventional myosin-XVIIIa"; protein_id "XP_072934275.1"; exon_number "3";
NW_027332220.1	Gnomon	CDS	4025323	4025460	.	+	0	gene_id "Mhcl"; transcript_id "XM_073078174.1"; db_xref "GeneID:140746152"; db_xref "GenBank:XP_072934275.1"; gbkey "CDS"; gene "Mhcl"; product "unconventional myosin-XVIIIa"; protein_id "XP_072934275.1"; exon_number "4";
NW_027332220.1	Gnomon	CDS	4122917	4123099	.	+	0	gene_id "Mhcl"; transcript_id "XM_073078174.1"; db_xref "GeneID:140746152"; db_xref "GenBank:XP_072934275.1"; gbkey "CDS"; gene "Mhcl"; product "unconventional myosin-XVIIIa"; protein_id "XP_072934275.1"; exon_number "5";
NW_027332220.1	Gnomon	CDS	4123445	4123624	.	+	0	gene_id "Mhcl"; transcript_id "XM_073078174.1"; db_xref "GeneID:140746152"; db_xref "GenBank:XP_072934275.1"; gbkey "CDS"; gene "Mhcl"; product "unconventional myosin-XVIIIa"; protein_id "XP_072934275.1"; exon_number "6";
NW_027332220.1	Gnomon	CDS	4124229	4124353	.	+	0	gene_id "Mhcl"; transcript_id "XM_073078174.1"; db_xref "GeneID:140746152"; db_xref "GenBank:XP_072934275.1"; gbkey "CDS"; gene "Mhcl"; product "unconventional myosin-XVIIIa"; protein_id "XP_072934275.1"; exon_number "7";
NW_027332220.1	Gnomon	CDS	4127002	4127139	.	+	1	gene_id "Mhcl"; transcript_id "XM_073078174.1"; db_xref "GeneID:140746152"; db_xref "GenBank:XP_072934275.1"; gbkey "CDS"; gene "Mhcl"; product "unconventional myosin-XVIIIa"; protein_id "XP_072934275.1"; exon_number "8";
NW_027332220.1	Gnomon	CDS	4127740	4127883	.	+	1	gene_id "Mhcl"; transcript_id "XM_073078174.1"; db_xref "GeneID:140746152"; db_xref "GenBank:XP_072934275.1"; gbkey "CDS"; gene "Mhcl"; product "unconventional myosin-XVIIIa"; protein_id "XP_072934275.1"; exon_number "9";
NW_027332220.1	Gnomon	CDS	4128543	4128772	.	+	1	gene_id "Mhcl"; transcript_id "XM_073078174.1"; db_xref "GeneID:140746152"; db_xref "GenBank:XP_072934275.1"; gbkey "CDS"; gene "Mhcl"; product "unconventional myosin-XVIIIa"; protein_id "XP_072934275.1"; exon_number "10";
NW_027332220.1	Gnomon	CDS	4129546	4129696	.	+	2	gene_id "Mhcl"; transcript_id "XM_073078174.1"; db_xref "GeneID:140746152"; db_xref "GenBank:XP_072934275.1"; gbkey "CDS"; gene "Mhcl"; product "unconventional myosin-XVIIIa"; protein_id "XP_072934275.1"; exon_number "11";
NW_027332220.1	Gnomon	CDS	4130058	4130168	.	+	1	gene_id "Mhcl"; transcript_id "XM_073078174.1"; db_xref "GeneID:140746152"; db_xref "GenBank:XP_072934275.1"; gbkey "CDS"; gene "Mhcl"; product "unconventional myosin-XVIIIa"; protein_id "XP_072934275.1"; exon_number "12";
NW_027332220.1	Gnomon	CDS	4130662	4130791	.	+	1	gene_id "Mhcl"; transcript_id "XM_073078174.1"; db_xref "GeneID:140746152"; db_xref "GenBank:XP_072934275.1"; gbkey "CDS"; gene "Mhcl"; product "unconventional myosin-XVIIIa"; protein_id "XP_072934275.1"; exon_number "13";
NW_027332220.1	Gnomon	CDS	4131421	4131517	.	+	0	gene_id "Mhcl"; transcript_id "XM_073078174.1"; db_xref "GeneID:140746152"; db_xref "GenBank:XP_072934275.1"; gbkey "CDS"; gene "Mhcl"; product "unconventional myosin-XVIIIa"; protein_id "XP_072934275.1"; exon_number "14";
NW_027332220.1	Gnomon	CDS	4132027	4132150	.	+	2	gene_id "Mhcl"; transcript_id "XM_073078174.1"; db_xref "GeneID:140746152"; db_xref "GenBank:XP_072934275.1"; gbkey "CDS"; gene "Mhcl"; product "unconventional myosin-XVIIIa"; protein_id "XP_072934275.1"; exon_number "15";
NW_027332220.1	Gnomon	CDS	4132498	4132645	.	+	1	gene_id "Mhcl"; transcript_id "XM_073078174.1"; db_xref "GeneID:140746152"; db_xref "GenBank:XP_072934275.1"; gbkey "CDS"; gene "Mhcl"; product "unconventional myosin-XVIIIa"; protein_id "XP_072934275.1"; exon_number "16";
NW_027332220.1	Gnomon	CDS	4133048	4133148	.	+	0	gene_id "Mhcl"; transcript_id "XM_073078174.1"; db_xref "GeneID:140746152"; db_xref "GenBank:XP_072934275.1"; gbkey "CDS"; gene "Mhcl"; product "unconventional myosin-XVIIIa"; protein_id "XP_072934275.1"; exon_number "17";
NW_027332220.1	Gnomon	CDS	4133554	4133678	.	+	1	gene_id "Mhcl"; transcript_id "XM_073078174.1"; db_xref "GeneID:140746152"; db_xref "GenBank:XP_072934275.1"; gbkey "CDS"; gene "Mhcl"; product "unconventional myosin-XVIIIa"; protein_id "XP_072934275.1"; exon_number "18";
NW_027332220.1	Gnomon	CDS	4134201	4134376	.	+	2	gene_id "Mhcl"; transcript_id "XM_073078174.1"; db_xref "GeneID:140746152"; db_xref "GenBank:XP_072934275.1"; gbkey "CDS"; gene "Mhcl"; product "unconventional myosin-XVIIIa"; protein_id "XP_072934275.1"; exon_number "19";
NW_027332220.1	Gnomon	CDS	4135913	4135998	.	+	0	gene_id "Mhcl"; transcript_id "XM_073078174.1"; db_xref "GeneID:140746152"; db_xref "GenBank:XP_072934275.1"; gbkey "CDS"; gene "Mhcl"; product "unconventional myosin-XVIIIa"; protein_id "XP_072934275.1"; exon_number "20";
NW_027332220.1	Gnomon	CDS	4137422	4137560	.	+	1	gene_id "Mhcl"; transcript_id "XM_073078174.1"; db_xref "GeneID:140746152"; db_xref "GenBank:XP_072934275.1"; gbkey "CDS"; gene "Mhcl"; product "unconventional myosin-XVIIIa"; protein_id "XP_072934275.1"; exon_number "21";
NW_027332220.1	Gnomon	CDS	4233002	4233150	.	+	0	gene_id "Mhcl"; transcript_id "XM_073078174.1"; db_xref "GeneID:140746152"; db_xref "GenBank:XP_072934275.1"; gbkey "CDS"; gene "Mhcl"; product "unconventional myosin-XVIIIa"; protein_id "XP_072934275.1"; exon_number "22";
NW_027332220.1	Gnomon	CDS	4234181	4234304	.	+	1	gene_id "Mhcl"; transcript_id "XM_073078174.1"; db_xref "GeneID:140746152"; db_xref "GenBank:XP_072934275.1"; gbkey "CDS"; gene "Mhcl"; product "unconventional myosin-XVIIIa"; protein_id "XP_072934275.1"; exon_number "23";
NW_027332220.1	Gnomon	CDS	4257443	4257532	.	+	0	gene_id "Mhcl"; transcript_id "XM_073078174.1"; db_xref "GeneID:140746152"; db_xref "GenBank:XP_072934275.1"; gbkey "CDS"; gene "Mhcl"; product "unconventional myosin-XVIIIa"; protein_id "XP_072934275.1"; exon_number "24";
NW_027332220.1	Gnomon	CDS	4294790	4294933	.	+	0	gene_id "Mhcl"; transcript_id "XM_073078174.1"; db_xref "GeneID:140746152"; db_xref "GenBank:XP_072934275.1"; gbkey "CDS"; gene "Mhcl"; product "unconventional myosin-XVIIIa"; protein_id "XP_072934275.1"; exon_number "25";
NW_027332220.1	Gnomon	CDS	4295274	4295507	.	+	0	gene_id "Mhcl"; transcript_id "XM_073078174.1"; db_xref "GeneID:140746152"; db_xref "GenBank:XP_072934275.1"; gbkey "CDS"; gene "Mhcl"; product "unconventional myosin-XVIIIa"; protein_id "XP_072934275.1"; exon_number "26";
NW_027332220.1	Gnomon	CDS	4297965	4298081	.	+	0	gene_id "Mhcl"; transcript_id "XM_073078174.1"; db_xref "GeneID:140746152"; db_xref "GenBank:XP_072934275.1"; gbkey "CDS"; gene "Mhcl"; product "unconventional myosin-XVIIIa"; protein_id "XP_072934275.1"; exon_number "27";
NW_027332220.1	Gnomon	CDS	4299057	4299218	.	+	0	gene_id "Mhcl"; transcript_id "XM_073078174.1"; db_xref "GeneID:140746152"; db_xref "GenBank:XP_072934275.1"; gbkey "CDS"; gene "Mhcl"; product "unconventional myosin-XVIIIa"; protein_id "XP_072934275.1"; exon_number "28";
NW_027332220.1	Gnomon	CDS	4301508	4301684	.	+	0	gene_id "Mhcl"; transcript_id "XM_073078174.1"; db_xref "GeneID:140746152"; db_xref "GenBank:XP_072934275.1"; gbkey "CDS"; gene "Mhcl"; product "unconventional myosin-XVIIIa"; protein_id "XP_072934275.1"; exon_number "29";
NW_027332220.1	Gnomon	CDS	4302216	4302345	.	+	0	gene_id "Mhcl"; transcript_id "XM_073078174.1"; db_xref "GeneID:140746152"; db_xref "GenBank:XP_072934275.1"; gbkey "CDS"; gene "Mhcl"; product "unconventional myosin-XVIIIa"; protein_id "XP_072934275.1"; exon_number "30";
NW_027332220.1	Gnomon	CDS	4302822	4302969	.	+	2	gene_id "Mhcl"; transcript_id "XM_073078174.1"; db_xref "GeneID:140746152"; db_xref "GenBank:XP_072934275.1"; gbkey "CDS"; gene "Mhcl"; product "unconventional myosin-XVIIIa"; protein_id "XP_072934275.1"; exon_number "31";
NW_027332220.1	Gnomon	CDS	4303155	4303260	.	+	1	gene_id "Mhcl"; transcript_id "XM_073078174.1"; db_xref "GeneID:140746152"; db_xref "GenBank:XP_072934275.1"; gbkey "CDS"; gene "Mhcl"; product "unconventional myosin-XVIIIa"; protein_id "XP_072934275.1"; exon_number "32";
NW_027332220.1	Gnomon	CDS	4303944	4304141	.	+	0	gene_id "Mhcl"; transcript_id "XM_073078174.1"; db_xref "GeneID:140746152"; db_xref "GenBank:XP_072934275.1"; gbkey "CDS"; gene "Mhcl"; product "unconventional myosin-XVIIIa"; protein_id "XP_072934275.1"; exon_number "33";
NW_027332220.1	Gnomon	CDS	4304804	4305013	.	+	0	gene_id "Mhcl"; transcript_id "XM_073078174.1"; db_xref "GeneID:140746152"; db_xref "GenBank:XP_072934275.1"; gbkey "CDS"; gene "Mhcl"; product "unconventional myosin-XVIIIa"; protein_id "XP_072934275.1"; exon_number "34";
NW_027332220.1	Gnomon	CDS	4305359	4305525	.	+	0	gene_id "Mhcl"; transcript_id "XM_073078174.1"; db_xref "GeneID:140746152"; db_xref "GenBank:XP_072934275.1"; gbkey "CDS"; gene "Mhcl"; product "unconventional myosin-XVIIIa"; protein_id "XP_072934275.1"; exon_number "35";
NW_027332220.1	Gnomon	CDS	4306031	4306240	.	+	1	gene_id "Mhcl"; transcript_id "XM_073078174.1"; db_xref "GeneID:140746152"; db_xref "GenBank:XP_072934275.1"; gbkey "CDS"; gene "Mhcl"; product "unconventional myosin-XVIIIa"; protein_id "XP_072934275.1"; exon_number "36";
NW_027332220.1	Gnomon	CDS	4306888	4306995	.	+	1	gene_id "Mhcl"; transcript_id "XM_073078174.1"; db_xref "GeneID:140746152"; db_xref "GenBank:XP_072934275.1"; gbkey "CDS"; gene "Mhcl"; product "unconventional myosin-XVIIIa"; protein_id "XP_072934275.1"; exon_number "37";
NW_027332220.1	Gnomon	CDS	4307454	4307535	.	+	1	gene_id "Mhcl"; transcript_id "XM_073078174.1"; db_xref "GeneID:140746152"; db_xref "GenBank:XP_072934275.1"; gbkey "CDS"; gene "Mhcl"; product "unconventional myosin-XVIIIa"; protein_id "XP_072934275.1"; exon_number "38";
NW_027332220.1	Gnomon	start_codon	4007130	4007132	.	+	0	gene_id "Mhcl"; transcript_id "XM_073078174.1"; db_xref "GeneID:140746152"; db_xref "GenBank:XP_072934275.1"; gbkey "CDS"; gene "Mhcl"; product "unconventional myosin-XVIIIa"; protein_id "XP_072934275.1"; exon_number "2";
NW_027332220.1	Gnomon	stop_codon	4307536	4307538	.	+	0	gene_id "Mhcl"; transcript_id "XM_073078174.1"; db_xref "GeneID:140746152"; db_xref "GenBank:XP_072934275.1"; gbkey "CDS"; gene "Mhcl"; product "unconventional myosin-XVIIIa"; protein_id "XP_072934275.1"; exon_number "38";
NW_027332220.1	Gnomon	gene	4047479	4050207	.	-	.	gene_id "LOC140746151"; transcript_id ""; db_xref "GeneID:140746151"; description "uncharacterized LOC140746151"; gbkey "Gene"; gene "LOC140746151"; gene_biotype "protein_coding";
NW_027332220.1	Gnomon	transcript	4047479	4050207	.	-	.	gene_id "LOC140746151"; transcript_id "XM_073078173.1"; db_xref "GeneID:140746151"; db_xref "GenBank:XM_073078173.1"; experiment "COORDINATES: polyA evidence [ECO:0006239]"; gbkey "mRNA"; gene "LOC140746151"; model_evidence "Supporting evidence includes similarity to: 3 Proteins"; product "uncharacterized protein"; transcript_biotype "mRNA";
NW_027332220.1	Gnomon	exon	4049936	4050207	.	-	.	gene_id "LOC140746151"; transcript_id "XM_073078173.1"; db_xref "GeneID:140746151"; db_xref "GenBank:XM_073078173.1"; experiment "COORDINATES: polyA evidence [ECO:0006239]"; gene "LOC140746151"; model_evidence "Supporting evidence includes similarity to: 3 Proteins"; product "uncharacterized protein"; transcript_biotype "mRNA"; exon_number "1";
NW_027332220.1	Gnomon	exon	4048926	4049161	.	-	.	gene_id "LOC140746151"; transcript_id "XM_073078173.1"; db_xref "GeneID:140746151"; db_xref "GenBank:XM_073078173.1"; experiment "COORDINATES: polyA evidence [ECO:0006239]"; gene "LOC140746151"; model_evidence "Supporting evidence includes similarity to: 3 Proteins"; product "uncharacterized protein"; transcript_biotype "mRNA"; exon_number "2";
NW_027332220.1	Gnomon	exon	4047479	4048436	.	-	.	gene_id "LOC140746151"; transcript_id "XM_073078173.1"; db_xref "GeneID:140746151"; db_xref "GenBank:XM_073078173.1"; experiment "COORDINATES: polyA evidence [ECO:0006239]"; gene "LOC140746151"; model_evidence "Supporting evidence includes similarity to: 3 Proteins"; product "uncharacterized protein"; transcript_biotype "mRNA"; exon_number "3";
NW_027332220.1	Gnomon	CDS	4049936	4050098	.	-	0	gene_id "LOC140746151"; transcript_id "XM_073078173.1"; db_xref "GeneID:140746151"; db_xref "GenBank:XP_072934274.1"; gbkey "CDS"; gene "LOC140746151"; product "uncharacterized protein"; protein_id "XP_072934274.1"; exon_number "1";
NW_027332220.1	Gnomon	CDS	4048926	4049161	.	-	2	gene_id "LOC140746151"; transcript_id "XM_073078173.1"; db_xref "GeneID:140746151"; db_xref "GenBank:XP_072934274.1"; gbkey "CDS"; gene "LOC140746151"; product "uncharacterized protein"; protein_id "XP_072934274.1"; exon_number "2";
NW_027332220.1	Gnomon	CDS	4047987	4048436	.	-	0	gene_id "LOC140746151"; transcript_id "XM_073078173.1"; db_xref "GeneID:140746151"; db_xref "GenBank:XP_072934274.1"; gbkey "CDS"; gene "LOC140746151"; product "uncharacterized protein"; protein_id "XP_072934274.1"; exon_number "3";
NW_027332220.1	Gnomon	start_codon	4050096	4050098	.	-	0	gene_id "LOC140746151"; transcript_id "XM_073078173.1"; db_xref "GeneID:140746151"; db_xref "GenBank:XP_072934274.1"; gbkey "CDS"; gene "LOC140746151"; product "uncharacterized protein"; protein_id "XP_072934274.1"; exon_number "1";
NW_027332220.1	Gnomon	stop_codon	4047984	4047986	.	-	0	gene_id "LOC140746151"; transcript_id "XM_073078173.1"; db_xref "GeneID:140746151"; db_xref "GenBank:XP_072934274.1"; gbkey "CDS"; gene "LOC140746151"; product "uncharacterized protein"; protein_id "XP_072934274.1"; exon_number "3";
NW_027332220.1	Gnomon	gene	4310613	4324479	.	+	.	gene_id "AP-1-2beta"; transcript_id ""; db_xref "GeneID:140746154"; description "adaptor protein complex 1/2, beta subunit"; gbkey "Gene"; gene "AP-1-2beta"; gene_biotype "protein_coding";
NW_027332220.1	Gnomon	transcript	4310613	4324479	.	+	.	gene_id "AP-1-2beta"; transcript_id "XM_073078177.1"; db_xref "GeneID:140746154"; db_xref "GenBank:XM_073078177.1"; experiment "COORDINATES: polyA evidence [ECO:0006239]"; gbkey "mRNA"; gene "AP-1-2beta"; model_evidence "Supporting evidence includes similarity to: 4 Proteins"; product "adaptor protein complex 1/2, beta subunit, transcript variant X2"; transcript_biotype "mRNA";
NW_027332220.1	Gnomon	exon	4310613	4310778	.	+	.	gene_id "AP-1-2beta"; transcript_id "XM_073078177.1"; db_xref "GeneID:140746154"; db_xref "GenBank:XM_073078177.1"; experiment "COORDINATES: polyA evidence [ECO:0006239]"; gene "AP-1-2beta"; model_evidence "Supporting evidence includes similarity to: 4 Proteins"; product "adaptor protein complex 1/2, beta subunit, transcript variant X2"; transcript_biotype "mRNA"; exon_number "1";
NW_027332220.1	Gnomon	exon	4310908	4311031	.	+	.	gene_id "AP-1-2beta"; transcript_id "XM_073078177.1"; db_xref "GeneID:140746154"; db_xref "GenBank:XM_073078177.1"; experiment "COORDINATES: polyA evidence [ECO:0006239]"; gene "AP-1-2beta"; model_evidence "Supporting evidence includes similarity to: 4 Proteins"; product "adaptor protein complex 1/2, beta subunit, transcript variant X2"; transcript_biotype "mRNA"; exon_number "2";
NW_027332220.1	Gnomon	exon	4311686	4311856	.	+	.	gene_id "AP-1-2beta"; transcript_id "XM_073078177.1"; db_xref "GeneID:140746154"; db_xref "GenBank:XM_073078177.1"; experiment "COORDINATES: polyA evidence [ECO:0006239]"; gene "AP-1-2beta"; model_evidence "Supporting evidence includes similarity to: 4 Proteins"; product "adaptor protein complex 1/2, beta subunit, transcript variant X2"; transcript_biotype "mRNA"; exon_number "3";
NW_027332220.1	Gnomon	exon	4312629	4312655	.	+	.	gene_id "AP-1-2beta"; transcript_id "XM_073078177.1"; db_xref "GeneID:140746154"; db_xref "GenBank:XM_073078177.1"; experiment "COORDINATES: polyA evidence [ECO:0006239]"; gene "AP-1-2beta"; model_evidence "Supporting evidence includes similarity to: 4 Proteins"; product "adaptor protein complex 1/2, beta subunit, transcript variant X2"; transcript_biotype "mRNA"; exon_number "4";
NW_027332220.1	Gnomon	exon	4313830	4314027	.	+	.	gene_id "AP-1-2beta"; transcript_id "XM_073078177.1"; db_xref "GeneID:140746154"; db_xref "GenBank:XM_073078177.1"; experiment "COORDINATES: polyA evidence [ECO:0006239]"; gene "AP-1-2beta"; model_evidence "Supporting evidence includes similarity to: 4 Proteins"; product "adaptor protein complex 1/2, beta subunit, transcript variant X2"; transcript_biotype "mRNA"; exon_number "5";
NW_027332220.1	Gnomon	exon	4314354	4314471	.	+	.	gene_id "AP-1-2beta"; transcript_id "XM_073078177.1"; db_xref "GeneID:140746154"; db_xref "GenBank:XM_073078177.1"; experiment "COORDINATES: polyA evidence [ECO:0006239]"; gene "AP-1-2beta"; model_evidence "Supporting evidence includes similarity to: 4 Proteins"; product "adaptor protein complex 1/2, beta subunit, transcript variant X2"; transcript_biotype "mRNA"; exon_number "6";
NW_027332220.1	Gnomon	exon	4314861	4315051	.	+	.	gene_id "AP-1-2beta"; transcript_id "XM_073078177.1"; db_xref "GeneID:140746154"; db_xref "GenBank:XM_073078177.1"; experiment "COORDINATES: polyA evidence [ECO:0006239]"; gene "AP-1-2beta"; model_evidence "Supporting evidence includes similarity to: 4 Proteins"; product "adaptor protein complex 1/2, beta subunit, transcript variant X2"; transcript_biotype "mRNA"; exon_number "7";
NW_027332220.1	Gnomon	exon	4315480	4315662	.	+	.	gene_id "AP-1-2beta"; transcript_id "XM_073078177.1"; db_xref "GeneID:140746154"; db_xref "GenBank:XM_073078177.1"; experiment "COORDINATES: polyA evidence [ECO:0006239]"; gene "AP-1-2beta"; model_evidence "Supporting evidence includes similarity to: 4 Proteins"; product "adaptor protein complex 1/2, beta subunit, transcript variant X2"; transcript_biotype "mRNA"; exon_number "8";
NW_027332220.1	Gnomon	exon	4316246	4316428	.	+	.	gene_id "AP-1-2beta"; transcript_id "XM_073078177.1"; db_xref "GeneID:140746154"; db_xref "GenBank:XM_073078177.1"; experiment "COORDINATES: polyA evidence [ECO:0006239]"; gene "AP-1-2beta"; model_evidence "Supporting evidence includes similarity to: 4 Proteins"; product "adaptor protein complex 1/2, beta subunit, transcript variant X2"; transcript_biotype "mRNA"; exon_number "9";
NW_027332220.1	Gnomon	exon	4317052	4317246	.	+	.	gene_id "AP-1-2beta"; transcript_id "XM_073078177.1"; db_xref "GeneID:140746154"; db_xref "GenBank:XM_073078177.1"; experiment "COORDINATES: polyA evidence [ECO:0006239]"; gene "AP-1-2beta"; model_evidence "Supporting evidence includes similarity to: 4 Proteins"; product "adaptor protein complex 1/2, beta subunit, transcript variant X2"; transcript_biotype "mRNA"; exon_number "10";
NW_027332220.1	Gnomon	exon	4317672	4317764	.	+	.	gene_id "AP-1-2beta"; transcript_id "XM_073078177.1"; db_xref "GeneID:140746154"; db_xref "GenBank:XM_073078177.1"; experiment "COORDINATES: polyA evidence [ECO:0006239]"; gene "AP-1-2beta"; model_evidence "Supporting evidence includes similarity to: 4 Proteins"; product "adaptor protein complex 1/2, beta subunit, transcript variant X2"; transcript_biotype "mRNA"; exon_number "11";
NW_027332220.1	Gnomon	exon	4318242	4318363	.	+	.	gene_id "AP-1-2beta"; transcript_id "XM_073078177.1"; db_xref "GeneID:140746154"; db_xref "GenBank:XM_073078177.1"; experiment "COORDINATES: polyA evidence [ECO:0006239]"; gene "AP-1-2beta"; model_evidence "Supporting evidence includes similarity to: 4 Proteins"; product "adaptor protein complex 1/2, beta subunit, transcript variant X2"; transcript_biotype "mRNA"; exon_number "12";
NW_027332220.1	Gnomon	exon	4318554	4318744	.	+	.	gene_id "AP-1-2beta"; transcript_id "XM_073078177.1"; db_xref "GeneID:140746154"; db_xref "GenBank:XM_073078177.1"; experiment "COORDINATES: polyA evidence [ECO:0006239]"; gene "AP-1-2beta"; model_evidence "Supporting evidence includes similarity to: 4 Proteins"; product "adaptor protein complex 1/2, beta subunit, transcript variant X2"; transcript_biotype "mRNA"; exon_number "13";
NW_027332220.1	Gnomon	exon	4319651	4319742	.	+	.	gene_id "AP-1-2beta"; transcript_id "XM_073078177.1"; db_xref "GeneID:140746154"; db_xref "GenBank:XM_073078177.1"; experiment "COORDINATES: polyA evidence [ECO:0006239]"; gene "AP-1-2beta"; model_evidence "Supporting evidence includes similarity to: 4 Proteins"; product "adaptor protein complex 1/2, beta subunit, transcript variant X2"; transcript_biotype "mRNA"; exon_number "14";
NW_027332220.1	Gnomon	exon	4320357	4320461	.	+	.	gene_id "AP-1-2beta"; transcript_id "XM_073078177.1"; db_xref "GeneID:140746154"; db_xref "GenBank:XM_073078177.1"; experiment "COORDINATES: polyA evidence [ECO:0006239]"; gene "AP-1-2beta"; model_evidence "Supporting evidence includes similarity to: 4 Proteins"; product "adaptor protein complex 1/2, beta subunit, transcript variant X2"; transcript_biotype "mRNA"; exon_number "15";
NW_027332220.1	Gnomon	exon	4320844	4320976	.	+	.	gene_id "AP-1-2beta"; transcript_id "XM_073078177.1"; db_xref "GeneID:140746154"; db_xref "GenBank:XM_073078177.1"; experiment "COORDINATES: polyA evidence [ECO:0006239]"; gene "AP-1-2beta"; model_evidence "Supporting evidence includes similarity to: 4 Proteins"; product "adaptor protein complex 1/2, beta subunit, transcript variant X2"; transcript_biotype "mRNA"; exon_number "16";
NW_027332220.1	Gnomon	exon	4321342	4321459	.	+	.	gene_id "AP-1-2beta"; transcript_id "XM_073078177.1"; db_xref "GeneID:140746154"; db_xref "GenBank:XM_073078177.1"; experiment "COORDINATES: polyA evidence [ECO:0006239]"; gene "AP-1-2beta"; model_evidence "Supporting evidence includes similarity to: 4 Proteins"; product "adaptor protein complex 1/2, beta subunit, transcript variant X2"; transcript_biotype "mRNA"; exon_number "17";
NW_027332220.1	Gnomon	exon	4322797	4322923	.	+	.	gene_id "AP-1-2beta"; transcript_id "XM_073078177.1"; db_xref "GeneID:140746154"; db_xref "GenBank:XM_073078177.1"; experiment "COORDINATES: polyA evidence [ECO:0006239]"; gene "AP-1-2beta"; model_evidence "Supporting evidence includes similarity to: 4 Proteins"; product "adaptor protein complex 1/2, beta subunit, transcript variant X2"; transcript_biotype "mRNA"; exon_number "18";
NW_027332220.1	Gnomon	exon	4323460	4324479	.	+	.	gene_id "AP-1-2beta"; transcript_id "XM_073078177.1"; db_xref "GeneID:140746154"; db_xref "GenBank:XM_073078177.1"; experiment "COORDINATES: polyA evidence [ECO:0006239]"; gene "AP-1-2beta"; model_evidence "Supporting evidence includes similarity to: 4 Proteins"; product "adaptor protein complex 1/2, beta subunit, transcript variant X2"; transcript_biotype "mRNA"; exon_number "19";
NW_027332220.1	Gnomon	CDS	4310924	4311031	.	+	0	gene_id "AP-1-2beta"; transcript_id "XM_073078177.1"; db_xref "GeneID:140746154"; db_xref "GenBank:XP_072934278.1"; gbkey "CDS"; gene "AP-1-2beta"; product "AP-1 complex subunit beta-1 isoform X1"; protein_id "XP_072934278.1"; exon_number "2";
NW_027332220.1	Gnomon	CDS	4311686	4311856	.	+	0	gene_id "AP-1-2beta"; transcript_id "XM_073078177.1"; db_xref "GeneID:140746154"; db_xref "GenBank:XP_072934278.1"; gbkey "CDS"; gene "AP-1-2beta"; product "AP-1 complex subunit beta-1 isoform X1"; protein_id "XP_072934278.1"; exon_number "3";
NW_027332220.1	Gnomon	CDS	4312629	4312655	.	+	0	gene_id "AP-1-2beta"; transcript_id "XM_073078177.1"; db_xref "GeneID:140746154"; db_xref "GenBank:XP_072934278.1"; gbkey "CDS"; gene "AP-1-2beta"; product "AP-1 complex subunit beta-1 isoform X1"; protein_id "XP_072934278.1"; exon_number "4";
NW_027332220.1	Gnomon	CDS	4313830	4314027	.	+	0	gene_id "AP-1-2beta"; transcript_id "XM_073078177.1"; db_xref "GeneID:140746154"; db_xref "GenBank:XP_072934278.1"; gbkey "CDS"; gene "AP-1-2beta"; product "AP-1 complex subunit beta-1 isoform X1"; protein_id "XP_072934278.1"; exon_number "5";
NW_027332220.1	Gnomon	CDS	4314354	4314471	.	+	0	gene_id "AP-1-2beta"; transcript_id "XM_073078177.1"; db_xref "GeneID:140746154"; db_xref "GenBank:XP_072934278.1"; gbkey "CDS"; gene "AP-1-2beta"; product "AP-1 complex subunit beta-1 isoform X1"; protein_id "XP_072934278.1"; exon_number "6";
NW_027332220.1	Gnomon	CDS	4314861	4315051	.	+	2	gene_id "AP-1-2beta"; transcript_id "XM_073078177.1"; db_xref "GeneID:140746154"; db_xref "GenBank:XP_072934278.1"; gbkey "CDS"; gene "AP-1-2beta"; product "AP-1 complex subunit beta-1 isoform X1"; protein_id "XP_072934278.1"; exon_number "7";
NW_027332220.1	Gnomon	CDS	4315480	4315662	.	+	0	gene_id "AP-1-2beta"; transcript_id "XM_073078177.1"; db_xref "GeneID:140746154"; db_xref "GenBank:XP_072934278.1"; gbkey "CDS"; gene "AP-1-2beta"; product "AP-1 complex subunit beta-1 isoform X1"; protein_id "XP_072934278.1"; exon_number "8";
NW_027332220.1	Gnomon	CDS	4316246	4316428	.	+	0	gene_id "AP-1-2beta"; transcript_id "XM_073078177.1"; db_xref "GeneID:140746154"; db_xref "GenBank:XP_072934278.1"; gbkey "CDS"; gene "AP-1-2beta"; product "AP-1 complex subunit beta-1 isoform X1"; protein_id "XP_072934278.1"; exon_number "9";
NW_027332220.1	Gnomon	CDS	4317052	4317246	.	+	0	gene_id "AP-1-2beta"; transcript_id "XM_073078177.1"; db_xref "GeneID:140746154"; db_xref "GenBank:XP_072934278.1"; gbkey "CDS"; gene "AP-1-2beta"; product "AP-1 complex subunit beta-1 isoform X1"; protein_id "XP_072934278.1"; exon_number "10";
NW_027332220.1	Gnomon	CDS	4317672	4317764	.	+	0	gene_id "AP-1-2beta"; transcript_id "XM_073078177.1"; db_xref "GeneID:140746154"; db_xref "GenBank:XP_072934278.1"; gbkey "CDS"; gene "AP-1-2beta"; product "AP-1 complex subunit beta-1 isoform X1"; protein_id "XP_072934278.1"; exon_number "11";
NW_027332220.1	Gnomon	CDS	4318242	4318363	.	+	0	gene_id "AP-1-2beta"; transcript_id "XM_073078177.1"; db_xref "GeneID:140746154"; db_xref "GenBank:XP_072934278.1"; gbkey "CDS"; gene "AP-1-2beta"; product "AP-1 complex subunit beta-1 isoform X1"; protein_id "XP_072934278.1"; exon_number "12";
NW_027332220.1	Gnomon	CDS	4318554	4318744	.	+	1	gene_id "AP-1-2beta"; transcript_id "XM_073078177.1"; db_xref "GeneID:140746154"; db_xref "GenBank:XP_072934278.1"; gbkey "CDS"; gene "AP-1-2beta"; product "AP-1 complex subunit beta-1 isoform X1"; protein_id "XP_072934278.1"; exon_number "13";
NW_027332220.1	Gnomon	CDS	4319651	4319742	.	+	2	gene_id "AP-1-2beta"; transcript_id "XM_073078177.1"; db_xref "GeneID:140746154"; db_xref "GenBank:XP_072934278.1"; gbkey "CDS"; gene "AP-1-2beta"; product "AP-1 complex subunit beta-1 isoform X1"; protein_id "XP_072934278.1"; exon_number "14";
NW_027332220.1	Gnomon	CDS	4320357	4320461	.	+	0	gene_id "AP-1-2beta"; transcript_id "XM_073078177.1"; db_xref "GeneID:140746154"; db_xref "GenBank:XP_072934278.1"; gbkey "CDS"; gene "AP-1-2beta"; product "AP-1 complex subunit beta-1 isoform X1"; protein_id "XP_072934278.1"; exon_number "15";
NW_027332220.1	Gnomon	CDS	4320844	4320976	.	+	0	gene_id "AP-1-2beta"; transcript_id "XM_073078177.1"; db_xref "GeneID:140746154"; db_xref "GenBank:XP_072934278.1"; gbkey "CDS"; gene "AP-1-2beta"; product "AP-1 complex subunit beta-1 isoform X1"; protein_id "XP_072934278.1"; exon_number "16";
NW_027332220.1	Gnomon	CDS	4321342	4321459	.	+	2	gene_id "AP-1-2beta"; transcript_id "XM_073078177.1"; db_xref "GeneID:140746154"; db_xref "GenBank:XP_072934278.1"; gbkey "CDS"; gene "AP-1-2beta"; product "AP-1 complex subunit beta-1 isoform X1"; protein_id "XP_072934278.1"; exon_number "17";
NW_027332220.1	Gnomon	CDS	4322797	4322923	.	+	1	gene_id "AP-1-2beta"; transcript_id "XM_073078177.1"; db_xref "GeneID:140746154"; db_xref "GenBank:XP_072934278.1"; gbkey "CDS"; gene "AP-1-2beta"; product "AP-1 complex subunit beta-1 isoform X1"; protein_id "XP_072934278.1"; exon_number "18";
NW_027332220.1	Gnomon	CDS	4323460	4323858	.	+	0	gene_id "AP-1-2beta"; transcript_id "XM_073078177.1"; db_xref "GeneID:140746154"; db_xref "GenBank:XP_072934278.1"; gbkey "CDS"; gene "AP-1-2beta"; product "AP-1 complex subunit beta-1 isoform X1"; protein_id "XP_072934278.1"; exon_number "19";
NW_027332220.1	Gnomon	start_codon	4310924	4310926	.	+	0	gene_id "AP-1-2beta"; transcript_id "XM_073078177.1"; db_xref "GeneID:140746154"; db_xref "GenBank:XP_072934278.1"; gbkey "CDS"; gene "AP-1-2beta"; product "AP-1 complex subunit beta-1 isoform X1"; protein_id "XP_072934278.1"; exon_number "2";
NW_027332220.1	Gnomon	stop_codon	4323859	4323861	.	+	0	gene_id "AP-1-2beta"; transcript_id "XM_073078177.1"; db_xref "GeneID:140746154"; db_xref "GenBank:XP_072934278.1"; gbkey "CDS"; gene "AP-1-2beta"; product "AP-1 complex subunit beta-1 isoform X1"; protein_id "XP_072934278.1"; exon_number "19";
NW_027332220.1	Gnomon	transcript	4310614	4324479	.	+	.	gene_id "AP-1-2beta"; transcript_id "XM_073078176.1"; db_xref "GeneID:140746154"; db_xref "GenBank:XM_073078176.1"; experiment "COORDINATES: polyA evidence [ECO:0006239]"; gbkey "mRNA"; gene "AP-1-2beta"; model_evidence "Supporting evidence includes similarity to: 4 Proteins"; product "adaptor protein complex 1/2, beta subunit, transcript variant X1"; transcript_biotype "mRNA";
NW_027332220.1	Gnomon	exon	4310614	4310807	.	+	.	gene_id "AP-1-2beta"; transcript_id "XM_073078176.1"; db_xref "GeneID:140746154"; db_xref "GenBank:XM_073078176.1"; experiment "COORDINATES: polyA evidence [ECO:0006239]"; gene "AP-1-2beta"; model_evidence "Supporting evidence includes similarity to: 4 Proteins"; product "adaptor protein complex 1/2, beta subunit, transcript variant X1"; transcript_biotype "mRNA"; exon_number "1";
NW_027332220.1	Gnomon	exon	4310908	4311031	.	+	.	gene_id "AP-1-2beta"; transcript_id "XM_073078176.1"; db_xref "GeneID:140746154"; db_xref "GenBank:XM_073078176.1"; experiment "COORDINATES: polyA evidence [ECO:0006239]"; gene "AP-1-2beta"; model_evidence "Supporting evidence includes similarity to: 4 Proteins"; product "adaptor protein complex 1/2, beta subunit, transcript variant X1"; transcript_biotype "mRNA"; exon_number "2";
NW_027332220.1	Gnomon	exon	4311686	4311856	.	+	.	gene_id "AP-1-2beta"; transcript_id "XM_073078176.1"; db_xref "GeneID:140746154"; db_xref "GenBank:XM_073078176.1"; experiment "COORDINATES: polyA evidence [ECO:0006239]"; gene "AP-1-2beta"; model_evidence "Supporting evidence includes similarity to: 4 Proteins"; product "adaptor protein complex 1/2, beta subunit, transcript variant X1"; transcript_biotype "mRNA"; exon_number "3";
NW_027332220.1	Gnomon	exon	4312629	4312655	.	+	.	gene_id "AP-1-2beta"; transcript_id "XM_073078176.1"; db_xref "GeneID:140746154"; db_xref "GenBank:XM_073078176.1"; experiment "COORDINATES: polyA evidence [ECO:0006239]"; gene "AP-1-2beta"; model_evidence "Supporting evidence includes similarity to: 4 Proteins"; product "adaptor protein complex 1/2, beta subunit, transcript variant X1"; transcript_biotype "mRNA"; exon_number "4";
NW_027332220.1	Gnomon	exon	4313830	4314027	.	+	.	gene_id "AP-1-2beta"; transcript_id "XM_073078176.1"; db_xref "GeneID:140746154"; db_xref "GenBank:XM_073078176.1"; experiment "COORDINATES: polyA evidence [ECO:0006239]"; gene "AP-1-2beta"; model_evidence "Supporting evidence includes similarity to: 4 Proteins"; product "adaptor protein complex 1/2, beta subunit, transcript variant X1"; transcript_biotype "mRNA"; exon_number "5";
NW_027332220.1	Gnomon	exon	4314354	4314471	.	+	.	gene_id "AP-1-2beta"; transcript_id "XM_073078176.1"; db_xref "GeneID:140746154"; db_xref "GenBank:XM_073078176.1"; experiment "COORDINATES: polyA evidence [ECO:0006239]"; gene "AP-1-2beta"; model_evidence "Supporting evidence includes similarity to: 4 Proteins"; product "adaptor protein complex 1/2, beta subunit, transcript variant X1"; transcript_biotype "mRNA"; exon_number "6";
NW_027332220.1	Gnomon	exon	4314861	4315051	.	+	.	gene_id "AP-1-2beta"; transcript_id "XM_073078176.1"; db_xref "GeneID:140746154"; db_xref "GenBank:XM_073078176.1"; experiment "COORDINATES: polyA evidence [ECO:0006239]"; gene "AP-1-2beta"; model_evidence "Supporting evidence includes similarity to: 4 Proteins"; product "adaptor protein complex 1/2, beta subunit, transcript variant X1"; transcript_biotype "mRNA"; exon_number "7";
NW_027332220.1	Gnomon	exon	4315480	4315662	.	+	.	gene_id "AP-1-2beta"; transcript_id "XM_073078176.1"; db_xref "GeneID:140746154"; db_xref "GenBank:XM_073078176.1"; experiment "COORDINATES: polyA evidence [ECO:0006239]"; gene "AP-1-2beta"; model_evidence "Supporting evidence includes similarity to: 4 Proteins"; product "adaptor protein complex 1/2, beta subunit, transcript variant X1"; transcript_biotype "mRNA"; exon_number "8";
NW_027332220.1	Gnomon	exon	4316246	4316428	.	+	.	gene_id "AP-1-2beta"; transcript_id "XM_073078176.1"; db_xref "GeneID:140746154"; db_xref "GenBank:XM_073078176.1"; experiment "COORDINATES: polyA evidence [ECO:0006239]"; gene "AP-1-2beta"; model_evidence "Supporting evidence includes similarity to: 4 Proteins"; product "adaptor protein complex 1/2, beta subunit, transcript variant X1"; transcript_biotype "mRNA"; exon_number "9";
NW_027332220.1	Gnomon	exon	4317052	4317246	.	+	.	gene_id "AP-1-2beta"; transcript_id "XM_073078176.1"; db_xref "GeneID:140746154"; db_xref "GenBank:XM_073078176.1"; experiment "COORDINATES: polyA evidence [ECO:0006239]"; gene "AP-1-2beta"; model_evidence "Supporting evidence includes similarity to: 4 Proteins"; product "adaptor protein complex 1/2, beta subunit, transcript variant X1"; transcript_biotype "mRNA"; exon_number "10";
NW_027332220.1	Gnomon	exon	4317672	4317764	.	+	.	gene_id "AP-1-2beta"; transcript_id "XM_073078176.1"; db_xref "GeneID:140746154"; db_xref "GenBank:XM_073078176.1"; experiment "COORDINATES: polyA evidence [ECO:0006239]"; gene "AP-1-2beta"; model_evidence "Supporting evidence includes similarity to: 4 Proteins"; product "adaptor protein complex 1/2, beta subunit, transcript variant X1"; transcript_biotype "mRNA"; exon_number "11";
NW_027332220.1	Gnomon	exon	4318242	4318363	.	+	.	gene_id "AP-1-2beta"; transcript_id "XM_073078176.1"; db_xref "GeneID:140746154"; db_xref "GenBank:XM_073078176.1"; experiment "COORDINATES: polyA evidence [ECO:0006239]"; gene "AP-1-2beta"; model_evidence "Supporting evidence includes similarity to: 4 Proteins"; product "adaptor protein complex 1/2, beta subunit, transcript variant X1"; transcript_biotype "mRNA"; exon_number "12";
NW_027332220.1	Gnomon	exon	4318554	4318744	.	+	.	gene_id "AP-1-2beta"; transcript_id "XM_073078176.1"; db_xref "GeneID:140746154"; db_xref "GenBank:XM_073078176.1"; experiment "COORDINATES: polyA evidence [ECO:0006239]"; gene "AP-1-2beta"; model_evidence "Supporting evidence includes similarity to: 4 Proteins"; product "adaptor protein complex 1/2, beta subunit, transcript variant X1"; transcript_biotype "mRNA"; exon_number "13";
NW_027332220.1	Gnomon	exon	4319651	4319742	.	+	.	gene_id "AP-1-2beta"; transcript_id "XM_073078176.1"; db_xref "GeneID:140746154"; db_xref "GenBank:XM_073078176.1"; experiment "COORDINATES: polyA evidence [ECO:0006239]"; gene "AP-1-2beta"; model_evidence "Supporting evidence includes similarity to: 4 Proteins"; product "adaptor protein complex 1/2, beta subunit, transcript variant X1"; transcript_biotype "mRNA"; exon_number "14";
NW_027332220.1	Gnomon	exon	4320357	4320461	.	+	.	gene_id "AP-1-2beta"; transcript_id "XM_073078176.1"; db_xref "GeneID:140746154"; db_xref "GenBank:XM_073078176.1"; experiment "COORDINATES: polyA evidence [ECO:0006239]"; gene "AP-1-2beta"; model_evidence "Supporting evidence includes similarity to: 4 Proteins"; product "adaptor protein complex 1/2, beta subunit, transcript variant X1"; transcript_biotype "mRNA"; exon_number "15";
NW_027332220.1	Gnomon	exon	4320844	4320976	.	+	.	gene_id "AP-1-2beta"; transcript_id "XM_073078176.1"; db_xref "GeneID:140746154"; db_xref "GenBank:XM_073078176.1"; experiment "COORDINATES: polyA evidence [ECO:0006239]"; gene "AP-1-2beta"; model_evidence "Supporting evidence includes similarity to: 4 Proteins"; product "adaptor protein complex 1/2, beta subunit, transcript variant X1"; transcript_biotype "mRNA"; exon_number "16";
NW_027332220.1	Gnomon	exon	4321342	4321459	.	+	.	gene_id "AP-1-2beta"; transcript_id "XM_073078176.1"; db_xref "GeneID:140746154"; db_xref "GenBank:XM_073078176.1"; experiment "COORDINATES: polyA evidence [ECO:0006239]"; gene "AP-1-2beta"; model_evidence "Supporting evidence includes similarity to: 4 Proteins"; product "adaptor protein complex 1/2, beta subunit, transcript variant X1"; transcript_biotype "mRNA"; exon_number "17";
NW_027332220.1	Gnomon	exon	4322797	4322923	.	+	.	gene_id "AP-1-2beta"; transcript_id "XM_073078176.1"; db_xref "GeneID:140746154"; db_xref "GenBank:XM_073078176.1"; experiment "COORDINATES: polyA evidence [ECO:0006239]"; gene "AP-1-2beta"; model_evidence "Supporting evidence includes similarity to: 4 Proteins"; product "adaptor protein complex 1/2, beta subunit, transcript variant X1"; transcript_biotype "mRNA"; exon_number "18";
NW_027332220.1	Gnomon	exon	4323460	4324479	.	+	.	gene_id "AP-1-2beta"; transcript_id "XM_073078176.1"; db_xref "GeneID:140746154"; db_xref "GenBank:XM_073078176.1"; experiment "COORDINATES: polyA evidence [ECO:0006239]"; gene "AP-1-2beta"; model_evidence "Supporting evidence includes similarity to: 4 Proteins"; product "adaptor protein complex 1/2, beta subunit, transcript variant X1"; transcript_biotype "mRNA"; exon_number "19";
NW_027332220.1	Gnomon	CDS	4310924	4311031	.	+	0	gene_id "AP-1-2beta"; transcript_id "XM_073078176.1"; db_xref "GeneID:140746154"; db_xref "GenBank:XP_072934277.1"; gbkey "CDS"; gene "AP-1-2beta"; product "AP-1 complex subunit beta-1 isoform X1"; protein_id "XP_072934277.1"; exon_number "2";
NW_027332220.1	Gnomon	CDS	4311686	4311856	.	+	0	gene_id "AP-1-2beta"; transcript_id "XM_073078176.1"; db_xref "GeneID:140746154"; db_xref "GenBank:XP_072934277.1"; gbkey "CDS"; gene "AP-1-2beta"; product "AP-1 complex subunit beta-1 isoform X1"; protein_id "XP_072934277.1"; exon_number "3";
NW_027332220.1	Gnomon	CDS	4312629	4312655	.	+	0	gene_id "AP-1-2beta"; transcript_id "XM_073078176.1"; db_xref "GeneID:140746154"; db_xref "GenBank:XP_072934277.1"; gbkey "CDS"; gene "AP-1-2beta"; product "AP-1 complex subunit beta-1 isoform X1"; protein_id "XP_072934277.1"; exon_number "4";
NW_027332220.1	Gnomon	CDS	4313830	4314027	.	+	0	gene_id "AP-1-2beta"; transcript_id "XM_073078176.1"; db_xref "GeneID:140746154"; db_xref "GenBank:XP_072934277.1"; gbkey "CDS"; gene "AP-1-2beta"; product "AP-1 complex subunit beta-1 isoform X1"; protein_id "XP_072934277.1"; exon_number "5";
NW_027332220.1	Gnomon	CDS	4314354	4314471	.	+	0	gene_id "AP-1-2beta"; transcript_id "XM_073078176.1"; db_xref "GeneID:140746154"; db_xref "GenBank:XP_072934277.1"; gbkey "CDS"; gene "AP-1-2beta"; product "AP-1 complex subunit beta-1 isoform X1"; protein_id "XP_072934277.1"; exon_number "6";
NW_027332220.1	Gnomon	CDS	4314861	4315051	.	+	2	gene_id "AP-1-2beta"; transcript_id "XM_073078176.1"; db_xref "GeneID:140746154"; db_xref "GenBank:XP_072934277.1"; gbkey "CDS"; gene "AP-1-2beta"; product "AP-1 complex subunit beta-1 isoform X1"; protein_id "XP_072934277.1"; exon_number "7";
NW_027332220.1	Gnomon	CDS	4315480	4315662	.	+	0	gene_id "AP-1-2beta"; transcript_id "XM_073078176.1"; db_xref "GeneID:140746154"; db_xref "GenBank:XP_072934277.1"; gbkey "CDS"; gene "AP-1-2beta"; product "AP-1 complex subunit beta-1 isoform X1"; protein_id "XP_072934277.1"; exon_number "8";
NW_027332220.1	Gnomon	CDS	4316246	4316428	.	+	0	gene_id "AP-1-2beta"; transcript_id "XM_073078176.1"; db_xref "GeneID:140746154"; db_xref "GenBank:XP_072934277.1"; gbkey "CDS"; gene "AP-1-2beta"; product "AP-1 complex subunit beta-1 isoform X1"; protein_id "XP_072934277.1"; exon_number "9";
NW_027332220.1	Gnomon	CDS	4317052	4317246	.	+	0	gene_id "AP-1-2beta"; transcript_id "XM_073078176.1"; db_xref "GeneID:140746154"; db_xref "GenBank:XP_072934277.1"; gbkey "CDS"; gene "AP-1-2beta"; product "AP-1 complex subunit beta-1 isoform X1"; protein_id "XP_072934277.1"; exon_number "10";
NW_027332220.1	Gnomon	CDS	4317672	4317764	.	+	0	gene_id "AP-1-2beta"; transcript_id "XM_073078176.1"; db_xref "GeneID:140746154"; db_xref "GenBank:XP_072934277.1"; gbkey "CDS"; gene "AP-1-2beta"; product "AP-1 complex subunit beta-1 isoform X1"; protein_id "XP_072934277.1"; exon_number "11";
NW_027332220.1	Gnomon	CDS	4318242	4318363	.	+	0	gene_id "AP-1-2beta"; transcript_id "XM_073078176.1"; db_xref "GeneID:140746154"; db_xref "GenBank:XP_072934277.1"; gbkey "CDS"; gene "AP-1-2beta"; product "AP-1 complex subunit beta-1 isoform X1"; protein_id "XP_072934277.1"; exon_number "12";
NW_027332220.1	Gnomon	CDS	4318554	4318744	.	+	1	gene_id "AP-1-2beta"; transcript_id "XM_073078176.1"; db_xref "GeneID:140746154"; db_xref "GenBank:XP_072934277.1"; gbkey "CDS"; gene "AP-1-2beta"; product "AP-1 complex subunit beta-1 isoform X1"; protein_id "XP_072934277.1"; exon_number "13";
NW_027332220.1	Gnomon	CDS	4319651	4319742	.	+	2	gene_id "AP-1-2beta"; transcript_id "XM_073078176.1"; db_xref "GeneID:140746154"; db_xref "GenBank:XP_072934277.1"; gbkey "CDS"; gene "AP-1-2beta"; product "AP-1 complex subunit beta-1 isoform X1"; protein_id "XP_072934277.1"; exon_number "14";
NW_027332220.1	Gnomon	CDS	4320357	4320461	.	+	0	gene_id "AP-1-2beta"; transcript_id "XM_073078176.1"; db_xref "GeneID:140746154"; db_xref "GenBank:XP_072934277.1"; gbkey "CDS"; gene "AP-1-2beta"; product "AP-1 complex subunit beta-1 isoform X1"; protein_id "XP_072934277.1"; exon_number "15";
NW_027332220.1	Gnomon	CDS	4320844	4320976	.	+	0	gene_id "AP-1-2beta"; transcript_id "XM_073078176.1"; db_xref "GeneID:140746154"; db_xref "GenBank:XP_072934277.1"; gbkey "CDS"; gene "AP-1-2beta"; product "AP-1 complex subunit beta-1 isoform X1"; protein_id "XP_072934277.1"; exon_number "16";
NW_027332220.1	Gnomon	CDS	4321342	4321459	.	+	2	gene_id "AP-1-2beta"; transcript_id "XM_073078176.1"; db_xref "GeneID:140746154"; db_xref "GenBank:XP_072934277.1"; gbkey "CDS"; gene "AP-1-2beta"; product "AP-1 complex subunit beta-1 isoform X1"; protein_id "XP_072934277.1"; exon_number "17";
NW_027332220.1	Gnomon	CDS	4322797	4322923	.	+	1	gene_id "AP-1-2beta"; transcript_id "XM_073078176.1"; db_xref "GeneID:140746154"; db_xref "GenBank:XP_072934277.1"; gbkey "CDS"; gene "AP-1-2beta"; product "AP-1 complex subunit beta-1 isoform X1"; protein_id "XP_072934277.1"; exon_number "18";
NW_027332220.1	Gnomon	CDS	4323460	4323858	.	+	0	gene_id "AP-1-2beta"; transcript_id "XM_073078176.1"; db_xref "GeneID:140746154"; db_xref "GenBank:XP_072934277.1"; gbkey "CDS"; gene "AP-1-2beta"; product "AP-1 complex subunit beta-1 isoform X1"; protein_id "XP_072934277.1"; exon_number "19";
NW_027332220.1	Gnomon	start_codon	4310924	4310926	.	+	0	gene_id "AP-1-2beta"; transcript_id "XM_073078176.1"; db_xref "GeneID:140746154"; db_xref "GenBank:XP_072934277.1"; gbkey "CDS"; gene "AP-1-2beta"; product "AP-1 complex subunit beta-1 isoform X1"; protein_id "XP_072934277.1"; exon_number "2";
NW_027332220.1	Gnomon	stop_codon	4323859	4323861	.	+	0	gene_id "AP-1-2beta"; transcript_id "XM_073078176.1"; db_xref "GeneID:140746154"; db_xref "GenBank:XP_072934277.1"; gbkey "CDS"; gene "AP-1-2beta"; product "AP-1 complex subunit beta-1 isoform X1"; protein_id "XP_072934277.1"; exon_number "19";
NW_027332220.1	Gnomon	transcript	4310615	4324479	.	+	.	gene_id "AP-1-2beta"; transcript_id "XM_073078178.1"; db_xref "GeneID:140746154"; db_xref "GenBank:XM_073078178.1"; experiment "COORDINATES: polyA evidence [ECO:0006239]"; gbkey "mRNA"; gene "AP-1-2beta"; model_evidence "Supporting evidence includes similarity to: 8 Proteins"; product "adaptor protein complex 1/2, beta subunit, transcript variant X3"; transcript_biotype "mRNA";
NW_027332220.1	Gnomon	exon	4310615	4310807	.	+	.	gene_id "AP-1-2beta"; transcript_id "XM_073078178.1"; db_xref "GeneID:140746154"; db_xref "GenBank:XM_073078178.1"; experiment "COORDINATES: polyA evidence [ECO:0006239]"; gene "AP-1-2beta"; model_evidence "Supporting evidence includes similarity to: 8 Proteins"; product "adaptor protein complex 1/2, beta subunit, transcript variant X3"; transcript_biotype "mRNA"; exon_number "1";
NW_027332220.1	Gnomon	exon	4310908	4311031	.	+	.	gene_id "AP-1-2beta"; transcript_id "XM_073078178.1"; db_xref "GeneID:140746154"; db_xref "GenBank:XM_073078178.1"; experiment "COORDINATES: polyA evidence [ECO:0006239]"; gene "AP-1-2beta"; model_evidence "Supporting evidence includes similarity to: 8 Proteins"; product "adaptor protein complex 1/2, beta subunit, transcript variant X3"; transcript_biotype "mRNA"; exon_number "2";
NW_027332220.1	Gnomon	exon	4311686	4311856	.	+	.	gene_id "AP-1-2beta"; transcript_id "XM_073078178.1"; db_xref "GeneID:140746154"; db_xref "GenBank:XM_073078178.1"; experiment "COORDINATES: polyA evidence [ECO:0006239]"; gene "AP-1-2beta"; model_evidence "Supporting evidence includes similarity to: 8 Proteins"; product "adaptor protein complex 1/2, beta subunit, transcript variant X3"; transcript_biotype "mRNA"; exon_number "3";
NW_027332220.1	Gnomon	exon	4313830	4314027	.	+	.	gene_id "AP-1-2beta"; transcript_id "XM_073078178.1"; db_xref "GeneID:140746154"; db_xref "GenBank:XM_073078178.1"; experiment "COORDINATES: polyA evidence [ECO:0006239]"; gene "AP-1-2beta"; model_evidence "Supporting evidence includes similarity to: 8 Proteins"; product "adaptor protein complex 1/2, beta subunit, transcript variant X3"; transcript_biotype "mRNA"; exon_number "4";
NW_027332220.1	Gnomon	exon	4314354	4314471	.	+	.	gene_id "AP-1-2beta"; transcript_id "XM_073078178.1"; db_xref "GeneID:140746154"; db_xref "GenBank:XM_073078178.1"; experiment "COORDINATES: polyA evidence [ECO:0006239]"; gene "AP-1-2beta"; model_evidence "Supporting evidence includes similarity to: 8 Proteins"; product "adaptor protein complex 1/2, beta subunit, transcript variant X3"; transcript_biotype "mRNA"; exon_number "5";
NW_027332220.1	Gnomon	exon	4314861	4315051	.	+	.	gene_id "AP-1-2beta"; transcript_id "XM_073078178.1"; db_xref "GeneID:140746154"; db_xref "GenBank:XM_073078178.1"; experiment "COORDINATES: polyA evidence [ECO:0006239]"; gene "AP-1-2beta"; model_evidence "Supporting evidence includes similarity to: 8 Proteins"; product "adaptor protein complex 1/2, beta subunit, transcript variant X3"; transcript_biotype "mRNA"; exon_number "6";
NW_027332220.1	Gnomon	exon	4315480	4315662	.	+	.	gene_id "AP-1-2beta"; transcript_id "XM_073078178.1"; db_xref "GeneID:140746154"; db_xref "GenBank:XM_073078178.1"; experiment "COORDINATES: polyA evidence [ECO:0006239]"; gene "AP-1-2beta"; model_evidence "Supporting evidence includes similarity to: 8 Proteins"; product "adaptor protein complex 1/2, beta subunit, transcript variant X3"; transcript_biotype "mRNA"; exon_number "7";
NW_027332220.1	Gnomon	exon	4316246	4316428	.	+	.	gene_id "AP-1-2beta"; transcript_id "XM_073078178.1"; db_xref "GeneID:140746154"; db_xref "GenBank:XM_073078178.1"; experiment "COORDINATES: polyA evidence [ECO:0006239]"; gene "AP-1-2beta"; model_evidence "Supporting evidence includes similarity to: 8 Proteins"; product "adaptor protein complex 1/2, beta subunit, transcript variant X3"; transcript_biotype "mRNA"; exon_number "8";
NW_027332220.1	Gnomon	exon	4317052	4317246	.	+	.	gene_id "AP-1-2beta"; transcript_id "XM_073078178.1"; db_xref "GeneID:140746154"; db_xref "GenBank:XM_073078178.1"; experiment "COORDINATES: polyA evidence [ECO:0006239]"; gene "AP-1-2beta"; model_evidence "Supporting evidence includes similarity to: 8 Proteins"; product "adaptor protein complex 1/2, beta subunit, transcript variant X3"; transcript_biotype "mRNA"; exon_number "9";
NW_027332220.1	Gnomon	exon	4317672	4317764	.	+	.	gene_id "AP-1-2beta"; transcript_id "XM_073078178.1"; db_xref "GeneID:140746154"; db_xref "GenBank:XM_073078178.1"; experiment "COORDINATES: polyA evidence [ECO:0006239]"; gene "AP-1-2beta"; model_evidence "Supporting evidence includes similarity to: 8 Proteins"; product "adaptor protein complex 1/2, beta subunit, transcript variant X3"; transcript_biotype "mRNA"; exon_number "10";
NW_027332220.1	Gnomon	exon	4318242	4318363	.	+	.	gene_id "AP-1-2beta"; transcript_id "XM_073078178.1"; db_xref "GeneID:140746154"; db_xref "GenBank:XM_073078178.1"; experiment "COORDINATES: polyA evidence [ECO:0006239]"; gene "AP-1-2beta"; model_evidence "Supporting evidence includes similarity to: 8 Proteins"; product "adaptor protein complex 1/2, beta subunit, transcript variant X3"; transcript_biotype "mRNA"; exon_number "11";
NW_027332220.1	Gnomon	exon	4318554	4318744	.	+	.	gene_id "AP-1-2beta"; transcript_id "XM_073078178.1"; db_xref "GeneID:140746154"; db_xref "GenBank:XM_073078178.1"; experiment "COORDINATES: polyA evidence [ECO:0006239]"; gene "AP-1-2beta"; model_evidence "Supporting evidence includes similarity to: 8 Proteins"; product "adaptor protein complex 1/2, beta subunit, transcript variant X3"; transcript_biotype "mRNA"; exon_number "12";
NW_027332220.1	Gnomon	exon	4319651	4319742	.	+	.	gene_id "AP-1-2beta"; transcript_id "XM_073078178.1"; db_xref "GeneID:140746154"; db_xref "GenBank:XM_073078178.1"; experiment "COORDINATES: polyA evidence [ECO:0006239]"; gene "AP-1-2beta"; model_evidence "Supporting evidence includes similarity to: 8 Proteins"; product "adaptor protein complex 1/2, beta subunit, transcript variant X3"; transcript_biotype "mRNA"; exon_number "13";
NW_027332220.1	Gnomon	exon	4320357	4320461	.	+	.	gene_id "AP-1-2beta"; transcript_id "XM_073078178.1"; db_xref "GeneID:140746154"; db_xref "GenBank:XM_073078178.1"; experiment "COORDINATES: polyA evidence [ECO:0006239]"; gene "AP-1-2beta"; model_evidence "Supporting evidence includes similarity to: 8 Proteins"; product "adaptor protein complex 1/2, beta subunit, transcript variant X3"; transcript_biotype "mRNA"; exon_number "14";
NW_027332220.1	Gnomon	exon	4320844	4320976	.	+	.	gene_id "AP-1-2beta"; transcript_id "XM_073078178.1"; db_xref "GeneID:140746154"; db_xref "GenBank:XM_073078178.1"; experiment "COORDINATES: polyA evidence [ECO:0006239]"; gene "AP-1-2beta"; model_evidence "Supporting evidence includes similarity to: 8 Proteins"; product "adaptor protein complex 1/2, beta subunit, transcript variant X3"; transcript_biotype "mRNA"; exon_number "15";
NW_027332220.1	Gnomon	exon	4321342	4321459	.	+	.	gene_id "AP-1-2beta"; transcript_id "XM_073078178.1"; db_xref "GeneID:140746154"; db_xref "GenBank:XM_073078178.1"; experiment "COORDINATES: polyA evidence [ECO:0006239]"; gene "AP-1-2beta"; model_evidence "Supporting evidence includes similarity to: 8 Proteins"; product "adaptor protein complex 1/2, beta subunit, transcript variant X3"; transcript_biotype "mRNA"; exon_number "16";
NW_027332220.1	Gnomon	exon	4322797	4322923	.	+	.	gene_id "AP-1-2beta"; transcript_id "XM_073078178.1"; db_xref "GeneID:140746154"; db_xref "GenBank:XM_073078178.1"; experiment "COORDINATES: polyA evidence [ECO:0006239]"; gene "AP-1-2beta"; model_evidence "Supporting evidence includes similarity to: 8 Proteins"; product "adaptor protein complex 1/2, beta subunit, transcript variant X3"; transcript_biotype "mRNA"; exon_number "17";
NW_027332220.1	Gnomon	exon	4323460	4324479	.	+	.	gene_id "AP-1-2beta"; transcript_id "XM_073078178.1"; db_xref "GeneID:140746154"; db_xref "GenBank:XM_073078178.1"; experiment "COORDINATES: polyA evidence [ECO:0006239]"; gene "AP-1-2beta"; model_evidence "Supporting evidence includes similarity to: 8 Proteins"; product "adaptor protein complex 1/2, beta subunit, transcript variant X3"; transcript_biotype "mRNA"; exon_number "18";
NW_027332220.1	Gnomon	CDS	4310924	4311031	.	+	0	gene_id "AP-1-2beta"; transcript_id "XM_073078178.1"; db_xref "GeneID:140746154"; db_xref "GenBank:XP_072934279.1"; gbkey "CDS"; gene "AP-1-2beta"; product "AP-1 complex subunit beta-1 isoform X2"; protein_id "XP_072934279.1"; exon_number "2";
NW_027332220.1	Gnomon	CDS	4311686	4311856	.	+	0	gene_id "AP-1-2beta"; transcript_id "XM_073078178.1"; db_xref "GeneID:140746154"; db_xref "GenBank:XP_072934279.1"; gbkey "CDS"; gene "AP-1-2beta"; product "AP-1 complex subunit beta-1 isoform X2"; protein_id "XP_072934279.1"; exon_number "3";
NW_027332220.1	Gnomon	CDS	4313830	4314027	.	+	0	gene_id "AP-1-2beta"; transcript_id "XM_073078178.1"; db_xref "GeneID:140746154"; db_xref "GenBank:XP_072934279.1"; gbkey "CDS"; gene "AP-1-2beta"; product "AP-1 complex subunit beta-1 isoform X2"; protein_id "XP_072934279.1"; exon_number "4";
NW_027332220.1	Gnomon	CDS	4314354	4314471	.	+	0	gene_id "AP-1-2beta"; transcript_id "XM_073078178.1"; db_xref "GeneID:140746154"; db_xref "GenBank:XP_072934279.1"; gbkey "CDS"; gene "AP-1-2beta"; product "AP-1 complex subunit beta-1 isoform X2"; protein_id "XP_072934279.1"; exon_number "5";
NW_027332220.1	Gnomon	CDS	4314861	4315051	.	+	2	gene_id "AP-1-2beta"; transcript_id "XM_073078178.1"; db_xref "GeneID:140746154"; db_xref "GenBank:XP_072934279.1"; gbkey "CDS"; gene "AP-1-2beta"; product "AP-1 complex subunit beta-1 isoform X2"; protein_id "XP_072934279.1"; exon_number "6";
NW_027332220.1	Gnomon	CDS	4315480	4315662	.	+	0	gene_id "AP-1-2beta"; transcript_id "XM_073078178.1"; db_xref "GeneID:140746154"; db_xref "GenBank:XP_072934279.1"; gbkey "CDS"; gene "AP-1-2beta"; product "AP-1 complex subunit beta-1 isoform X2"; protein_id "XP_072934279.1"; exon_number "7";
NW_027332220.1	Gnomon	CDS	4316246	4316428	.	+	0	gene_id "AP-1-2beta"; transcript_id "XM_073078178.1"; db_xref "GeneID:140746154"; db_xref "GenBank:XP_072934279.1"; gbkey "CDS"; gene "AP-1-2beta"; product "AP-1 complex subunit beta-1 isoform X2"; protein_id "XP_072934279.1"; exon_number "8";
NW_027332220.1	Gnomon	CDS	4317052	4317246	.	+	0	gene_id "AP-1-2beta"; transcript_id "XM_073078178.1"; db_xref "GeneID:140746154"; db_xref "GenBank:XP_072934279.1"; gbkey "CDS"; gene "AP-1-2beta"; product "AP-1 complex subunit beta-1 isoform X2"; protein_id "XP_072934279.1"; exon_number "9";
NW_027332220.1	Gnomon	CDS	4317672	4317764	.	+	0	gene_id "AP-1-2beta"; transcript_id "XM_073078178.1"; db_xref "GeneID:140746154"; db_xref "GenBank:XP_072934279.1"; gbkey "CDS"; gene "AP-1-2beta"; product "AP-1 complex subunit beta-1 isoform X2"; protein_id "XP_072934279.1"; exon_number "10";
NW_027332220.1	Gnomon	CDS	4318242	4318363	.	+	0	gene_id "AP-1-2beta"; transcript_id "XM_073078178.1"; db_xref "GeneID:140746154"; db_xref "GenBank:XP_072934279.1"; gbkey "CDS"; gene "AP-1-2beta"; product "AP-1 complex subunit beta-1 isoform X2"; protein_id "XP_072934279.1"; exon_number "11";
NW_027332220.1	Gnomon	CDS	4318554	4318744	.	+	1	gene_id "AP-1-2beta"; transcript_id "XM_073078178.1"; db_xref "GeneID:140746154"; db_xref "GenBank:XP_072934279.1"; gbkey "CDS"; gene "AP-1-2beta"; product "AP-1 complex subunit beta-1 isoform X2"; protein_id "XP_072934279.1"; exon_number "12";
NW_027332220.1	Gnomon	CDS	4319651	4319742	.	+	2	gene_id "AP-1-2beta"; transcript_id "XM_073078178.1"; db_xref "GeneID:140746154"; db_xref "GenBank:XP_072934279.1"; gbkey "CDS"; gene "AP-1-2beta"; product "AP-1 complex subunit beta-1 isoform X2"; protein_id "XP_072934279.1"; exon_number "13";
NW_027332220.1	Gnomon	CDS	4320357	4320461	.	+	0	gene_id "AP-1-2beta"; transcript_id "XM_073078178.1"; db_xref "GeneID:140746154"; db_xref "GenBank:XP_072934279.1"; gbkey "CDS"; gene "AP-1-2beta"; product "AP-1 complex subunit beta-1 isoform X2"; protein_id "XP_072934279.1"; exon_number "14";
NW_027332220.1	Gnomon	CDS	4320844	4320976	.	+	0	gene_id "AP-1-2beta"; transcript_id "XM_073078178.1"; db_xref "GeneID:140746154"; db_xref "GenBank:XP_072934279.1"; gbkey "CDS"; gene "AP-1-2beta"; product "AP-1 complex subunit beta-1 isoform X2"; protein_id "XP_072934279.1"; exon_number "15";
NW_027332220.1	Gnomon	CDS	4321342	4321459	.	+	2	gene_id "AP-1-2beta"; transcript_id "XM_073078178.1"; db_xref "GeneID:140746154"; db_xref "GenBank:XP_072934279.1"; gbkey "CDS"; gene "AP-1-2beta"; product "AP-1 complex subunit beta-1 isoform X2"; protein_id "XP_072934279.1"; exon_number "16";
NW_027332220.1	Gnomon	CDS	4322797	4322923	.	+	1	gene_id "AP-1-2beta"; transcript_id "XM_073078178.1"; db_xref "GeneID:140746154"; db_xref "GenBank:XP_072934279.1"; gbkey "CDS"; gene "AP-1-2beta"; product "AP-1 complex subunit beta-1 isoform X2"; protein_id "XP_072934279.1"; exon_number "17";
NW_027332220.1	Gnomon	CDS	4323460	4323858	.	+	0	gene_id "AP-1-2beta"; transcript_id "XM_073078178.1"; db_xref "GeneID:140746154"; db_xref "GenBank:XP_072934279.1"; gbkey "CDS"; gene "AP-1-2beta"; product "AP-1 complex subunit beta-1 isoform X2"; protein_id "XP_072934279.1"; exon_number "18";
NW_027332220.1	Gnomon	start_codon	4310924	4310926	.	+	0	gene_id "AP-1-2beta"; transcript_id "XM_073078178.1"; db_xref "GeneID:140746154"; db_xref "GenBank:XP_072934279.1"; gbkey "CDS"; gene "AP-1-2beta"; product "AP-1 complex subunit beta-1 isoform X2"; protein_id "XP_072934279.1"; exon_number "2";
NW_027332220.1	Gnomon	stop_codon	4323859	4323861	.	+	0	gene_id "AP-1-2beta"; transcript_id "XM_073078178.1"; db_xref "GeneID:140746154"; db_xref "GenBank:XP_072934279.1"; gbkey "CDS"; gene "AP-1-2beta"; product "AP-1 complex subunit beta-1 isoform X2"; protein_id "XP_072934279.1"; exon_number "18";
NW_027332220.1	Gnomon	gene	4325410	4357472	.	-	.	gene_id "Ptip"; transcript_id ""; db_xref "GeneID:140746155"; description "PAX transcription activation domain interacting protein"; gbkey "Gene"; gene "Ptip"; gene_biotype "protein_coding";
NW_027332220.1	Gnomon	transcript	4325410	4357472	.	-	.	gene_id "Ptip"; transcript_id "XM_073078180.1"; db_xref "GeneID:140746155"; db_xref "GenBank:XM_073078180.1"; experiment "COORDINATES: polyA evidence [ECO:0006239]"; gbkey "mRNA"; gene "Ptip"; model_evidence "Supporting evidence includes similarity to: 2 Proteins"; product "PAX transcription activation domain interacting protein"; transcript_biotype "mRNA";
NW_027332220.1	Gnomon	exon	4357257	4357472	.	-	.	gene_id "Ptip"; transcript_id "XM_073078180.1"; db_xref "GeneID:140746155"; db_xref "GenBank:XM_073078180.1"; experiment "COORDINATES: polyA evidence [ECO:0006239]"; gene "Ptip"; model_evidence "Supporting evidence includes similarity to: 2 Proteins"; product "PAX transcription activation domain interacting protein"; transcript_biotype "mRNA"; exon_number "1";
NW_027332220.1	Gnomon	exon	4354620	4357169	.	-	.	gene_id "Ptip"; transcript_id "XM_073078180.1"; db_xref "GeneID:140746155"; db_xref "GenBank:XM_073078180.1"; experiment "COORDINATES: polyA evidence [ECO:0006239]"; gene "Ptip"; model_evidence "Supporting evidence includes similarity to: 2 Proteins"; product "PAX transcription activation domain interacting protein"; transcript_biotype "mRNA"; exon_number "2";
NW_027332220.1	Gnomon	exon	4353771	4353938	.	-	.	gene_id "Ptip"; transcript_id "XM_073078180.1"; db_xref "GeneID:140746155"; db_xref "GenBank:XM_073078180.1"; experiment "COORDINATES: polyA evidence [ECO:0006239]"; gene "Ptip"; model_evidence "Supporting evidence includes similarity to: 2 Proteins"; product "PAX transcription activation domain interacting protein"; transcript_biotype "mRNA"; exon_number "3";
NW_027332220.1	Gnomon	exon	4352613	4352723	.	-	.	gene_id "Ptip"; transcript_id "XM_073078180.1"; db_xref "GeneID:140746155"; db_xref "GenBank:XM_073078180.1"; experiment "COORDINATES: polyA evidence [ECO:0006239]"; gene "Ptip"; model_evidence "Supporting evidence includes similarity to: 2 Proteins"; product "PAX transcription activation domain interacting protein"; transcript_biotype "mRNA"; exon_number "4";
NW_027332220.1	Gnomon	exon	4351263	4351329	.	-	.	gene_id "Ptip"; transcript_id "XM_073078180.1"; db_xref "GeneID:140746155"; db_xref "GenBank:XM_073078180.1"; experiment "COORDINATES: polyA evidence [ECO:0006239]"; gene "Ptip"; model_evidence "Supporting evidence includes similarity to: 2 Proteins"; product "PAX transcription activation domain interacting protein"; transcript_biotype "mRNA"; exon_number "5";
NW_027332220.1	Gnomon	exon	4346457	4346614	.	-	.	gene_id "Ptip"; transcript_id "XM_073078180.1"; db_xref "GeneID:140746155"; db_xref "GenBank:XM_073078180.1"; experiment "COORDINATES: polyA evidence [ECO:0006239]"; gene "Ptip"; model_evidence "Supporting evidence includes similarity to: 2 Proteins"; product "PAX transcription activation domain interacting protein"; transcript_biotype "mRNA"; exon_number "6";
NW_027332220.1	Gnomon	exon	4345788	4345878	.	-	.	gene_id "Ptip"; transcript_id "XM_073078180.1"; db_xref "GeneID:140746155"; db_xref "GenBank:XM_073078180.1"; experiment "COORDINATES: polyA evidence [ECO:0006239]"; gene "Ptip"; model_evidence "Supporting evidence includes similarity to: 2 Proteins"; product "PAX transcription activation domain interacting protein"; transcript_biotype "mRNA"; exon_number "7";
NW_027332220.1	Gnomon	exon	4339109	4339229	.	-	.	gene_id "Ptip"; transcript_id "XM_073078180.1"; db_xref "GeneID:140746155"; db_xref "GenBank:XM_073078180.1"; experiment "COORDINATES: polyA evidence [ECO:0006239]"; gene "Ptip"; model_evidence "Supporting evidence includes similarity to: 2 Proteins"; product "PAX transcription activation domain interacting protein"; transcript_biotype "mRNA"; exon_number "8";
NW_027332220.1	Gnomon	exon	4333616	4333712	.	-	.	gene_id "Ptip"; transcript_id "XM_073078180.1"; db_xref "GeneID:140746155"; db_xref "GenBank:XM_073078180.1"; experiment "COORDINATES: polyA evidence [ECO:0006239]"; gene "Ptip"; model_evidence "Supporting evidence includes similarity to: 2 Proteins"; product "PAX transcription activation domain interacting protein"; transcript_biotype "mRNA"; exon_number "9";
NW_027332220.1	Gnomon	exon	4332916	4333056	.	-	.	gene_id "Ptip"; transcript_id "XM_073078180.1"; db_xref "GeneID:140746155"; db_xref "GenBank:XM_073078180.1"; experiment "COORDINATES: polyA evidence [ECO:0006239]"; gene "Ptip"; model_evidence "Supporting evidence includes similarity to: 2 Proteins"; product "PAX transcription activation domain interacting protein"; transcript_biotype "mRNA"; exon_number "10";
NW_027332220.1	Gnomon	exon	4332312	4332458	.	-	.	gene_id "Ptip"; transcript_id "XM_073078180.1"; db_xref "GeneID:140746155"; db_xref "GenBank:XM_073078180.1"; experiment "COORDINATES: polyA evidence [ECO:0006239]"; gene "Ptip"; model_evidence "Supporting evidence includes similarity to: 2 Proteins"; product "PAX transcription activation domain interacting protein"; transcript_biotype "mRNA"; exon_number "11";
NW_027332220.1	Gnomon	exon	4331630	4331842	.	-	.	gene_id "Ptip"; transcript_id "XM_073078180.1"; db_xref "GeneID:140746155"; db_xref "GenBank:XM_073078180.1"; experiment "COORDINATES: polyA evidence [ECO:0006239]"; gene "Ptip"; model_evidence "Supporting evidence includes similarity to: 2 Proteins"; product "PAX transcription activation domain interacting protein"; transcript_biotype "mRNA"; exon_number "12";
NW_027332220.1	Gnomon	exon	4330439	4330591	.	-	.	gene_id "Ptip"; transcript_id "XM_073078180.1"; db_xref "GeneID:140746155"; db_xref "GenBank:XM_073078180.1"; experiment "COORDINATES: polyA evidence [ECO:0006239]"; gene "Ptip"; model_evidence "Supporting evidence includes similarity to: 2 Proteins"; product "PAX transcription activation domain interacting protein"; transcript_biotype "mRNA"; exon_number "13";
NW_027332220.1	Gnomon	exon	4330021	4330099	.	-	.	gene_id "Ptip"; transcript_id "XM_073078180.1"; db_xref "GeneID:140746155"; db_xref "GenBank:XM_073078180.1"; experiment "COORDINATES: polyA evidence [ECO:0006239]"; gene "Ptip"; model_evidence "Supporting evidence includes similarity to: 2 Proteins"; product "PAX transcription activation domain interacting protein"; transcript_biotype "mRNA"; exon_number "14";
NW_027332220.1	Gnomon	exon	4327570	4327801	.	-	.	gene_id "Ptip"; transcript_id "XM_073078180.1"; db_xref "GeneID:140746155"; db_xref "GenBank:XM_073078180.1"; experiment "COORDINATES: polyA evidence [ECO:0006239]"; gene "Ptip"; model_evidence "Supporting evidence includes similarity to: 2 Proteins"; product "PAX transcription activation domain interacting protein"; transcript_biotype "mRNA"; exon_number "15";
NW_027332220.1	Gnomon	exon	4325410	4326653	.	-	.	gene_id "Ptip"; transcript_id "XM_073078180.1"; db_xref "GeneID:140746155"; db_xref "GenBank:XM_073078180.1"; experiment "COORDINATES: polyA evidence [ECO:0006239]"; gene "Ptip"; model_evidence "Supporting evidence includes similarity to: 2 Proteins"; product "PAX transcription activation domain interacting protein"; transcript_biotype "mRNA"; exon_number "16";
NW_027332220.1	Gnomon	CDS	4357257	4357352	.	-	0	gene_id "Ptip"; transcript_id "XM_073078180.1"; db_xref "GeneID:140746155"; db_xref "GenBank:XP_072934281.1"; gbkey "CDS"; gene "Ptip"; product "uncharacterized protein Ptip"; protein_id "XP_072934281.1"; exon_number "1";
NW_027332220.1	Gnomon	CDS	4354620	4357169	.	-	0	gene_id "Ptip"; transcript_id "XM_073078180.1"; db_xref "GeneID:140746155"; db_xref "GenBank:XP_072934281.1"; gbkey "CDS"; gene "Ptip"; product "uncharacterized protein Ptip"; protein_id "XP_072934281.1"; exon_number "2";
NW_027332220.1	Gnomon	CDS	4353771	4353938	.	-	0	gene_id "Ptip"; transcript_id "XM_073078180.1"; db_xref "GeneID:140746155"; db_xref "GenBank:XP_072934281.1"; gbkey "CDS"; gene "Ptip"; product "uncharacterized protein Ptip"; protein_id "XP_072934281.1"; exon_number "3";
NW_027332220.1	Gnomon	CDS	4352613	4352723	.	-	0	gene_id "Ptip"; transcript_id "XM_073078180.1"; db_xref "GeneID:140746155"; db_xref "GenBank:XP_072934281.1"; gbkey "CDS"; gene "Ptip"; product "uncharacterized protein Ptip"; protein_id "XP_072934281.1"; exon_number "4";
NW_027332220.1	Gnomon	CDS	4351263	4351329	.	-	0	gene_id "Ptip"; transcript_id "XM_073078180.1"; db_xref "GeneID:140746155"; db_xref "GenBank:XP_072934281.1"; gbkey "CDS"; gene "Ptip"; product "uncharacterized protein Ptip"; protein_id "XP_072934281.1"; exon_number "5";
NW_027332220.1	Gnomon	CDS	4346457	4346614	.	-	2	gene_id "Ptip"; transcript_id "XM_073078180.1"; db_xref "GeneID:140746155"; db_xref "GenBank:XP_072934281.1"; gbkey "CDS"; gene "Ptip"; product "uncharacterized protein Ptip"; protein_id "XP_072934281.1"; exon_number "6";
NW_027332220.1	Gnomon	CDS	4345788	4345878	.	-	0	gene_id "Ptip"; transcript_id "XM_073078180.1"; db_xref "GeneID:140746155"; db_xref "GenBank:XP_072934281.1"; gbkey "CDS"; gene "Ptip"; product "uncharacterized protein Ptip"; protein_id "XP_072934281.1"; exon_number "7";
NW_027332220.1	Gnomon	CDS	4339109	4339229	.	-	2	gene_id "Ptip"; transcript_id "XM_073078180.1"; db_xref "GeneID:140746155"; db_xref "GenBank:XP_072934281.1"; gbkey "CDS"; gene "Ptip"; product "uncharacterized protein Ptip"; protein_id "XP_072934281.1"; exon_number "8";
NW_027332220.1	Gnomon	CDS	4333616	4333712	.	-	1	gene_id "Ptip"; transcript_id "XM_073078180.1"; db_xref "GeneID:140746155"; db_xref "GenBank:XP_072934281.1"; gbkey "CDS"; gene "Ptip"; product "uncharacterized protein Ptip"; protein_id "XP_072934281.1"; exon_number "9";
NW_027332220.1	Gnomon	CDS	4332916	4333056	.	-	0	gene_id "Ptip"; transcript_id "XM_073078180.1"; db_xref "GeneID:140746155"; db_xref "GenBank:XP_072934281.1"; gbkey "CDS"; gene "Ptip"; product "uncharacterized protein Ptip"; protein_id "XP_072934281.1"; exon_number "10";
NW_027332220.1	Gnomon	CDS	4332312	4332458	.	-	0	gene_id "Ptip"; transcript_id "XM_073078180.1"; db_xref "GeneID:140746155"; db_xref "GenBank:XP_072934281.1"; gbkey "CDS"; gene "Ptip"; product "uncharacterized protein Ptip"; protein_id "XP_072934281.1"; exon_number "11";
NW_027332220.1	Gnomon	CDS	4331630	4331842	.	-	0	gene_id "Ptip"; transcript_id "XM_073078180.1"; db_xref "GeneID:140746155"; db_xref "GenBank:XP_072934281.1"; gbkey "CDS"; gene "Ptip"; product "uncharacterized protein Ptip"; protein_id "XP_072934281.1"; exon_number "12";
NW_027332220.1	Gnomon	CDS	4330439	4330591	.	-	0	gene_id "Ptip"; transcript_id "XM_073078180.1"; db_xref "GeneID:140746155"; db_xref "GenBank:XP_072934281.1"; gbkey "CDS"; gene "Ptip"; product "uncharacterized protein Ptip"; protein_id "XP_072934281.1"; exon_number "13";
NW_027332220.1	Gnomon	CDS	4330021	4330099	.	-	0	gene_id "Ptip"; transcript_id "XM_073078180.1"; db_xref "GeneID:140746155"; db_xref "GenBank:XP_072934281.1"; gbkey "CDS"; gene "Ptip"; product "uncharacterized protein Ptip"; protein_id "XP_072934281.1"; exon_number "14";
NW_027332220.1	Gnomon	CDS	4327570	4327801	.	-	2	gene_id "Ptip"; transcript_id "XM_073078180.1"; db_xref "GeneID:140746155"; db_xref "GenBank:XP_072934281.1"; gbkey "CDS"; gene "Ptip"; product "uncharacterized protein Ptip"; protein_id "XP_072934281.1"; exon_number "15";
NW_027332220.1	Gnomon	CDS	4326092	4326653	.	-	1	gene_id "Ptip"; transcript_id "XM_073078180.1"; db_xref "GeneID:140746155"; db_xref "GenBank:XP_072934281.1"; gbkey "CDS"; gene "Ptip"; product "uncharacterized protein Ptip"; protein_id "XP_072934281.1"; exon_number "16";
NW_027332220.1	Gnomon	start_codon	4357350	4357352	.	-	0	gene_id "Ptip"; transcript_id "XM_073078180.1"; db_xref "GeneID:140746155"; db_xref "GenBank:XP_072934281.1"; gbkey "CDS"; gene "Ptip"; product "uncharacterized protein Ptip"; protein_id "XP_072934281.1"; exon_number "1";
NW_027332220.1	Gnomon	stop_codon	4326089	4326091	.	-	0	gene_id "Ptip"; transcript_id "XM_073078180.1"; db_xref "GeneID:140746155"; db_xref "GenBank:XP_072934281.1"; gbkey "CDS"; gene "Ptip"; product "uncharacterized protein Ptip"; protein_id "XP_072934281.1"; exon_number "16";
NW_027332220.1	Gnomon	gene	4328909	4329949	.	-	.	gene_id "LOC140746156"; transcript_id ""; db_xref "GeneID:140746156"; description "uncharacterized LOC140746156"; gbkey "Gene"; gene "LOC140746156"; gene_biotype "lncRNA";
NW_027332220.1	Gnomon	transcript	4328909	4329949	.	-	.	gene_id "LOC140746156"; transcript_id "XR_012102752.1"; db_xref "GeneID:140746156"; db_xref "GenBank:XR_012102752.1"; experiment "COORDINATES: polyA evidence [ECO:0006239]"; gbkey "ncRNA"; gene "LOC140746156"; product "uncharacterized lncRNA"; transcript_biotype "lnc_RNA";
NW_027332220.1	Gnomon	exon	4329539	4329949	.	-	.	gene_id "LOC140746156"; transcript_id "XR_012102752.1"; db_xref "GeneID:140746156"; db_xref "GenBank:XR_012102752.1"; experiment "COORDINATES: polyA evidence [ECO:0006239]"; gene "LOC140746156"; product "uncharacterized lncRNA"; transcript_biotype "lnc_RNA"; exon_number "1";
NW_027332220.1	Gnomon	exon	4328909	4329362	.	-	.	gene_id "LOC140746156"; transcript_id "XR_012102752.1"; db_xref "GeneID:140746156"; db_xref "GenBank:XR_012102752.1"; experiment "COORDINATES: polyA evidence [ECO:0006239]"; gene "LOC140746156"; product "uncharacterized lncRNA"; transcript_biotype "lnc_RNA"; exon_number "2";
NW_027332220.1	Gnomon	gene	4360301	4378850	.	+	.	gene_id "LOC140746157"; transcript_id ""; db_xref "GeneID:140746157"; description "serine protease gd-like"; gbkey "Gene"; gene "LOC140746157"; gene_biotype "protein_coding";
NW_027332220.1	Gnomon	transcript	4360301	4378850	.	+	.	gene_id "LOC140746157"; transcript_id "XM_073078181.1"; db_xref "GeneID:140746157"; db_xref "GenBank:XM_073078181.1"; experiment "COORDINATES: polyA evidence [ECO:0006239]"; gbkey "mRNA"; gene "LOC140746157"; model_evidence "Supporting evidence includes similarity to: 7 Proteins"; product "serine protease gd-like"; transcript_biotype "mRNA";
NW_027332220.1	Gnomon	exon	4360301	4360635	.	+	.	gene_id "LOC140746157"; transcript_id "XM_073078181.1"; db_xref "GeneID:140746157"; db_xref "GenBank:XM_073078181.1"; experiment "COORDINATES: polyA evidence [ECO:0006239]"; gene "LOC140746157"; model_evidence "Supporting evidence includes similarity to: 7 Proteins"; product "serine protease gd-like"; transcript_biotype "mRNA"; exon_number "1";
NW_027332220.1	Gnomon	exon	4373796	4373961	.	+	.	gene_id "LOC140746157"; transcript_id "XM_073078181.1"; db_xref "GeneID:140746157"; db_xref "GenBank:XM_073078181.1"; experiment "COORDINATES: polyA evidence [ECO:0006239]"; gene "LOC140746157"; model_evidence "Supporting evidence includes similarity to: 7 Proteins"; product "serine protease gd-like"; transcript_biotype "mRNA"; exon_number "2";
NW_027332220.1	Gnomon	exon	4374281	4374463	.	+	.	gene_id "LOC140746157"; transcript_id "XM_073078181.1"; db_xref "GeneID:140746157"; db_xref "GenBank:XM_073078181.1"; experiment "COORDINATES: polyA evidence [ECO:0006239]"; gene "LOC140746157"; model_evidence "Supporting evidence includes similarity to: 7 Proteins"; product "serine protease gd-like"; transcript_biotype "mRNA"; exon_number "3";
NW_027332220.1	Gnomon	exon	4374934	4375120	.	+	.	gene_id "LOC140746157"; transcript_id "XM_073078181.1"; db_xref "GeneID:140746157"; db_xref "GenBank:XM_073078181.1"; experiment "COORDINATES: polyA evidence [ECO:0006239]"; gene "LOC140746157"; model_evidence "Supporting evidence includes similarity to: 7 Proteins"; product "serine protease gd-like"; transcript_biotype "mRNA"; exon_number "4";
NW_027332220.1	Gnomon	exon	4376126	4376349	.	+	.	gene_id "LOC140746157"; transcript_id "XM_073078181.1"; db_xref "GeneID:140746157"; db_xref "GenBank:XM_073078181.1"; experiment "COORDINATES: polyA evidence [ECO:0006239]"; gene "LOC140746157"; model_evidence "Supporting evidence includes similarity to: 7 Proteins"; product "serine protease gd-like"; transcript_biotype "mRNA"; exon_number "5";
NW_027332220.1	Gnomon	exon	4376882	4377046	.	+	.	gene_id "LOC140746157"; transcript_id "XM_073078181.1"; db_xref "GeneID:140746157"; db_xref "GenBank:XM_073078181.1"; experiment "COORDINATES: polyA evidence [ECO:0006239]"; gene "LOC140746157"; model_evidence "Supporting evidence includes similarity to: 7 Proteins"; product "serine protease gd-like"; transcript_biotype "mRNA"; exon_number "6";
NW_027332220.1	Gnomon	exon	4377353	4377468	.	+	.	gene_id "LOC140746157"; transcript_id "XM_073078181.1"; db_xref "GeneID:140746157"; db_xref "GenBank:XM_073078181.1"; experiment "COORDINATES: polyA evidence [ECO:0006239]"; gene "LOC140746157"; model_evidence "Supporting evidence includes similarity to: 7 Proteins"; product "serine protease gd-like"; transcript_biotype "mRNA"; exon_number "7";
NW_027332220.1	Gnomon	exon	4377975	4378119	.	+	.	gene_id "LOC140746157"; transcript_id "XM_073078181.1"; db_xref "GeneID:140746157"; db_xref "GenBank:XM_073078181.1"; experiment "COORDINATES: polyA evidence [ECO:0006239]"; gene "LOC140746157"; model_evidence "Supporting evidence includes similarity to: 7 Proteins"; product "serine protease gd-like"; transcript_biotype "mRNA"; exon_number "8";
NW_027332220.1	Gnomon	exon	4378591	4378850	.	+	.	gene_id "LOC140746157"; transcript_id "XM_073078181.1"; db_xref "GeneID:140746157"; db_xref "GenBank:XM_073078181.1"; experiment "COORDINATES: polyA evidence [ECO:0006239]"; gene "LOC140746157"; model_evidence "Supporting evidence includes similarity to: 7 Proteins"; product "serine protease gd-like"; transcript_biotype "mRNA"; exon_number "9";
NW_027332220.1	Gnomon	CDS	4360426	4360635	.	+	0	gene_id "LOC140746157"; transcript_id "XM_073078181.1"; db_xref "GeneID:140746157"; db_xref "GenBank:XP_072934282.1"; gbkey "CDS"; gene "LOC140746157"; product "serine protease gd-like"; protein_id "XP_072934282.1"; exon_number "1";
NW_027332220.1	Gnomon	CDS	4373796	4373961	.	+	0	gene_id "LOC140746157"; transcript_id "XM_073078181.1"; db_xref "GeneID:140746157"; db_xref "GenBank:XP_072934282.1"; gbkey "CDS"; gene "LOC140746157"; product "serine protease gd-like"; protein_id "XP_072934282.1"; exon_number "2";
NW_027332220.1	Gnomon	CDS	4374281	4374463	.	+	2	gene_id "LOC140746157"; transcript_id "XM_073078181.1"; db_xref "GeneID:140746157"; db_xref "GenBank:XP_072934282.1"; gbkey "CDS"; gene "LOC140746157"; product "serine protease gd-like"; protein_id "XP_072934282.1"; exon_number "3";
NW_027332220.1	Gnomon	CDS	4374934	4375120	.	+	2	gene_id "LOC140746157"; transcript_id "XM_073078181.1"; db_xref "GeneID:140746157"; db_xref "GenBank:XP_072934282.1"; gbkey "CDS"; gene "LOC140746157"; product "serine protease gd-like"; protein_id "XP_072934282.1"; exon_number "4";
NW_027332220.1	Gnomon	CDS	4376126	4376349	.	+	1	gene_id "LOC140746157"; transcript_id "XM_073078181.1"; db_xref "GeneID:140746157"; db_xref "GenBank:XP_072934282.1"; gbkey "CDS"; gene "LOC140746157"; product "serine protease gd-like"; protein_id "XP_072934282.1"; exon_number "5";
NW_027332220.1	Gnomon	CDS	4376882	4377046	.	+	2	gene_id "LOC140746157"; transcript_id "XM_073078181.1"; db_xref "GeneID:140746157"; db_xref "GenBank:XP_072934282.1"; gbkey "CDS"; gene "LOC140746157"; product "serine protease gd-like"; protein_id "XP_072934282.1"; exon_number "6";
NW_027332220.1	Gnomon	CDS	4377353	4377468	.	+	2	gene_id "LOC140746157"; transcript_id "XM_073078181.1"; db_xref "GeneID:140746157"; db_xref "GenBank:XP_072934282.1"; gbkey "CDS"; gene "LOC140746157"; product "serine protease gd-like"; protein_id "XP_072934282.1"; exon_number "7";
NW_027332220.1	Gnomon	CDS	4377975	4378119	.	+	0	gene_id "LOC140746157"; transcript_id "XM_073078181.1"; db_xref "GeneID:140746157"; db_xref "GenBank:XP_072934282.1"; gbkey "CDS"; gene "LOC140746157"; product "serine protease gd-like"; protein_id "XP_072934282.1"; exon_number "8";
NW_027332220.1	Gnomon	CDS	4378591	4378793	.	+	2	gene_id "LOC140746157"; transcript_id "XM_073078181.1"; db_xref "GeneID:140746157"; db_xref "GenBank:XP_072934282.1"; gbkey "CDS"; gene "LOC140746157"; product "serine protease gd-like"; protein_id "XP_072934282.1"; exon_number "9";
NW_027332220.1	Gnomon	start_codon	4360426	4360428	.	+	0	gene_id "LOC140746157"; transcript_id "XM_073078181.1"; db_xref "GeneID:140746157"; db_xref "GenBank:XP_072934282.1"; gbkey "CDS"; gene "LOC140746157"; product "serine protease gd-like"; protein_id "XP_072934282.1"; exon_number "1";
NW_027332220.1	Gnomon	stop_codon	4378794	4378796	.	+	0	gene_id "LOC140746157"; transcript_id "XM_073078181.1"; db_xref "GeneID:140746157"; db_xref "GenBank:XP_072934282.1"; gbkey "CDS"; gene "LOC140746157"; product "serine protease gd-like"; protein_id "XP_072934282.1"; exon_number "9";
NW_027332220.1	Gnomon	gene	4379545	4388666	.	+	.	gene_id "Ogg1"; transcript_id ""; db_xref "GeneID:140746161"; description "8-oxoguanine DNA glycosylase"; gbkey "Gene"; gene "Ogg1"; gene_biotype "protein_coding";
NW_027332220.1	Gnomon	transcript	4379545	4388666	.	+	.	gene_id "Ogg1"; transcript_id "XM_073078187.1"; db_xref "GeneID:140746161"; db_xref "GenBank:XM_073078187.1"; experiment "COORDINATES: polyA evidence [ECO:0006239]"; gbkey "mRNA"; gene "Ogg1"; model_evidence "Supporting evidence includes similarity to: 8 Proteins"; product "8-oxoguanine DNA glycosylase"; transcript_biotype "mRNA";
NW_027332220.1	Gnomon	exon	4379545	4379598	.	+	.	gene_id "Ogg1"; transcript_id "XM_073078187.1"; db_xref "GeneID:140746161"; db_xref "GenBank:XM_073078187.1"; experiment "COORDINATES: polyA evidence [ECO:0006239]"; gene "Ogg1"; model_evidence "Supporting evidence includes similarity to: 8 Proteins"; product "8-oxoguanine DNA glycosylase"; transcript_biotype "mRNA"; exon_number "1";
NW_027332220.1	Gnomon	exon	4385192	4385351	.	+	.	gene_id "Ogg1"; transcript_id "XM_073078187.1"; db_xref "GeneID:140746161"; db_xref "GenBank:XM_073078187.1"; experiment "COORDINATES: polyA evidence [ECO:0006239]"; gene "Ogg1"; model_evidence "Supporting evidence includes similarity to: 8 Proteins"; product "8-oxoguanine DNA glycosylase"; transcript_biotype "mRNA"; exon_number "2";
NW_027332220.1	Gnomon	exon	4385438	4385782	.	+	.	gene_id "Ogg1"; transcript_id "XM_073078187.1"; db_xref "GeneID:140746161"; db_xref "GenBank:XM_073078187.1"; experiment "COORDINATES: polyA evidence [ECO:0006239]"; gene "Ogg1"; model_evidence "Supporting evidence includes similarity to: 8 Proteins"; product "8-oxoguanine DNA glycosylase"; transcript_biotype "mRNA"; exon_number "3";
NW_027332220.1	Gnomon	exon	4386501	4386612	.	+	.	gene_id "Ogg1"; transcript_id "XM_073078187.1"; db_xref "GeneID:140746161"; db_xref "GenBank:XM_073078187.1"; experiment "COORDINATES: polyA evidence [ECO:0006239]"; gene "Ogg1"; model_evidence "Supporting evidence includes similarity to: 8 Proteins"; product "8-oxoguanine DNA glycosylase"; transcript_biotype "mRNA"; exon_number "4";
NW_027332220.1	Gnomon	exon	4387355	4387525	.	+	.	gene_id "Ogg1"; transcript_id "XM_073078187.1"; db_xref "GeneID:140746161"; db_xref "GenBank:XM_073078187.1"; experiment "COORDINATES: polyA evidence [ECO:0006239]"; gene "Ogg1"; model_evidence "Supporting evidence includes similarity to: 8 Proteins"; product "8-oxoguanine DNA glycosylase"; transcript_biotype "mRNA"; exon_number "5";
NW_027332220.1	Gnomon	exon	4387836	4388030	.	+	.	gene_id "Ogg1"; transcript_id "XM_073078187.1"; db_xref "GeneID:140746161"; db_xref "GenBank:XM_073078187.1"; experiment "COORDINATES: polyA evidence [ECO:0006239]"; gene "Ogg1"; model_evidence "Supporting evidence includes similarity to: 8 Proteins"; product "8-oxoguanine DNA glycosylase"; transcript_biotype "mRNA"; exon_number "6";
NW_027332220.1	Gnomon	exon	4388515	4388666	.	+	.	gene_id "Ogg1"; transcript_id "XM_073078187.1"; db_xref "GeneID:140746161"; db_xref "GenBank:XM_073078187.1"; experiment "COORDINATES: polyA evidence [ECO:0006239]"; gene "Ogg1"; model_evidence "Supporting evidence includes similarity to: 8 Proteins"; product "8-oxoguanine DNA glycosylase"; transcript_biotype "mRNA"; exon_number "7";
NW_027332220.1	Gnomon	CDS	4385275	4385351	.	+	0	gene_id "Ogg1"; transcript_id "XM_073078187.1"; db_xref "GeneID:140746161"; db_xref "GenBank:XP_072934288.1"; gbkey "CDS"; gene "Ogg1"; product "N-glycosylase/DNA lyase"; protein_id "XP_072934288.1"; exon_number "2";
NW_027332220.1	Gnomon	CDS	4385438	4385782	.	+	1	gene_id "Ogg1"; transcript_id "XM_073078187.1"; db_xref "GeneID:140746161"; db_xref "GenBank:XP_072934288.1"; gbkey "CDS"; gene "Ogg1"; product "N-glycosylase/DNA lyase"; protein_id "XP_072934288.1"; exon_number "3";
NW_027332220.1	Gnomon	CDS	4386501	4386612	.	+	1	gene_id "Ogg1"; transcript_id "XM_073078187.1"; db_xref "GeneID:140746161"; db_xref "GenBank:XP_072934288.1"; gbkey "CDS"; gene "Ogg1"; product "N-glycosylase/DNA lyase"; protein_id "XP_072934288.1"; exon_number "4";
NW_027332220.1	Gnomon	CDS	4387355	4387525	.	+	0	gene_id "Ogg1"; transcript_id "XM_073078187.1"; db_xref "GeneID:140746161"; db_xref "GenBank:XP_072934288.1"; gbkey "CDS"; gene "Ogg1"; product "N-glycosylase/DNA lyase"; protein_id "XP_072934288.1"; exon_number "5";
NW_027332220.1	Gnomon	CDS	4387836	4388030	.	+	0	gene_id "Ogg1"; transcript_id "XM_073078187.1"; db_xref "GeneID:140746161"; db_xref "GenBank:XP_072934288.1"; gbkey "CDS"; gene "Ogg1"; product "N-glycosylase/DNA lyase"; protein_id "XP_072934288.1"; exon_number "6";
NW_027332220.1	Gnomon	CDS	4388515	4388601	.	+	0	gene_id "Ogg1"; transcript_id "XM_073078187.1"; db_xref "GeneID:140746161"; db_xref "GenBank:XP_072934288.1"; gbkey "CDS"; gene "Ogg1"; product "N-glycosylase/DNA lyase"; protein_id "XP_072934288.1"; exon_number "7";
NW_027332220.1	Gnomon	start_codon	4385275	4385277	.	+	0	gene_id "Ogg1"; transcript_id "XM_073078187.1"; db_xref "GeneID:140746161"; db_xref "GenBank:XP_072934288.1"; gbkey "CDS"; gene "Ogg1"; product "N-glycosylase/DNA lyase"; protein_id "XP_072934288.1"; exon_number "2";
NW_027332220.1	Gnomon	stop_codon	4388602	4388604	.	+	0	gene_id "Ogg1"; transcript_id "XM_073078187.1"; db_xref "GeneID:140746161"; db_xref "GenBank:XP_072934288.1"; gbkey "CDS"; gene "Ogg1"; product "N-glycosylase/DNA lyase"; protein_id "XP_072934288.1"; exon_number "7";
NW_027332220.1	Gnomon	gene	4389570	4398496	.	-	.	gene_id "RhoGAP5A"; transcript_id ""; db_xref "GeneID:140746159"; description "Rho GTPase activating protein at 5A"; gbkey "Gene"; gene "RhoGAP5A"; gene_biotype "protein_coding";
NW_027332220.1	Gnomon	transcript	4389570	4398496	.	-	.	gene_id "RhoGAP5A"; transcript_id "XM_073078186.1"; db_xref "GeneID:140746159"; db_xref "GenBank:XM_073078186.1"; gbkey "mRNA"; gene "RhoGAP5A"; model_evidence "Supporting evidence includes similarity to: 6 Proteins"; product "Rho GTPase activating protein at 5A"; transcript_biotype "mRNA";
NW_027332220.1	Gnomon	exon	4398331	4398496	.	-	.	gene_id "RhoGAP5A"; transcript_id "XM_073078186.1"; db_xref "GeneID:140746159"; db_xref "GenBank:XM_073078186.1"; gene "RhoGAP5A"; model_evidence "Supporting evidence includes similarity to: 6 Proteins"; product "Rho GTPase activating protein at 5A"; transcript_biotype "mRNA"; exon_number "1";
NW_027332220.1	Gnomon	exon	4398046	4398247	.	-	.	gene_id "RhoGAP5A"; transcript_id "XM_073078186.1"; db_xref "GeneID:140746159"; db_xref "GenBank:XM_073078186.1"; gene "RhoGAP5A"; model_evidence "Supporting evidence includes similarity to: 6 Proteins"; product "Rho GTPase activating protein at 5A"; transcript_biotype "mRNA"; exon_number "2";
NW_027332220.1	Gnomon	exon	4397013	4397243	.	-	.	gene_id "RhoGAP5A"; transcript_id "XM_073078186.1"; db_xref "GeneID:140746159"; db_xref "GenBank:XM_073078186.1"; gene "RhoGAP5A"; model_evidence "Supporting evidence includes similarity to: 6 Proteins"; product "Rho GTPase activating protein at 5A"; transcript_biotype "mRNA"; exon_number "3";
NW_027332220.1	Gnomon	exon	4394374	4394609	.	-	.	gene_id "RhoGAP5A"; transcript_id "XM_073078186.1"; db_xref "GeneID:140746159"; db_xref "GenBank:XM_073078186.1"; gene "RhoGAP5A"; model_evidence "Supporting evidence includes similarity to: 6 Proteins"; product "Rho GTPase activating protein at 5A"; transcript_biotype "mRNA"; exon_number "4";
NW_027332220.1	Gnomon	exon	4393510	4393761	.	-	.	gene_id "RhoGAP5A"; transcript_id "XM_073078186.1"; db_xref "GeneID:140746159"; db_xref "GenBank:XM_073078186.1"; gene "RhoGAP5A"; model_evidence "Supporting evidence includes similarity to: 6 Proteins"; product "Rho GTPase activating protein at 5A"; transcript_biotype "mRNA"; exon_number "5";
NW_027332220.1	Gnomon	exon	4392696	4392827	.	-	.	gene_id "RhoGAP5A"; transcript_id "XM_073078186.1"; db_xref "GeneID:140746159"; db_xref "GenBank:XM_073078186.1"; gene "RhoGAP5A"; model_evidence "Supporting evidence includes similarity to: 6 Proteins"; product "Rho GTPase activating protein at 5A"; transcript_biotype "mRNA"; exon_number "6";
NW_027332220.1	Gnomon	exon	4392048	4392153	.	-	.	gene_id "RhoGAP5A"; transcript_id "XM_073078186.1"; db_xref "GeneID:140746159"; db_xref "GenBank:XM_073078186.1"; gene "RhoGAP5A"; model_evidence "Supporting evidence includes similarity to: 6 Proteins"; product "Rho GTPase activating protein at 5A"; transcript_biotype "mRNA"; exon_number "7";
NW_027332220.1	Gnomon	exon	4389570	4391650	.	-	.	gene_id "RhoGAP5A"; transcript_id "XM_073078186.1"; db_xref "GeneID:140746159"; db_xref "GenBank:XM_073078186.1"; gene "RhoGAP5A"; model_evidence "Supporting evidence includes similarity to: 6 Proteins"; product "Rho GTPase activating protein at 5A"; transcript_biotype "mRNA"; exon_number "8";
NW_027332220.1	Gnomon	CDS	4398331	4398364	.	-	0	gene_id "RhoGAP5A"; transcript_id "XM_073078186.1"; db_xref "GeneID:140746159"; db_xref "GenBank:XP_072934287.1"; gbkey "CDS"; gene "RhoGAP5A"; product "beta-chimaerin"; protein_id "XP_072934287.1"; exon_number "1";
NW_027332220.1	Gnomon	CDS	4398046	4398247	.	-	2	gene_id "RhoGAP5A"; transcript_id "XM_073078186.1"; db_xref "GeneID:140746159"; db_xref "GenBank:XP_072934287.1"; gbkey "CDS"; gene "RhoGAP5A"; product "beta-chimaerin"; protein_id "XP_072934287.1"; exon_number "2";
NW_027332220.1	Gnomon	CDS	4397013	4397243	.	-	1	gene_id "RhoGAP5A"; transcript_id "XM_073078186.1"; db_xref "GeneID:140746159"; db_xref "GenBank:XP_072934287.1"; gbkey "CDS"; gene "RhoGAP5A"; product "beta-chimaerin"; protein_id "XP_072934287.1"; exon_number "3";
NW_027332220.1	Gnomon	CDS	4394374	4394609	.	-	1	gene_id "RhoGAP5A"; transcript_id "XM_073078186.1"; db_xref "GeneID:140746159"; db_xref "GenBank:XP_072934287.1"; gbkey "CDS"; gene "RhoGAP5A"; product "beta-chimaerin"; protein_id "XP_072934287.1"; exon_number "4";
NW_027332220.1	Gnomon	CDS	4393510	4393761	.	-	2	gene_id "RhoGAP5A"; transcript_id "XM_073078186.1"; db_xref "GeneID:140746159"; db_xref "GenBank:XP_072934287.1"; gbkey "CDS"; gene "RhoGAP5A"; product "beta-chimaerin"; protein_id "XP_072934287.1"; exon_number "5";
NW_027332220.1	Gnomon	CDS	4392696	4392827	.	-	2	gene_id "RhoGAP5A"; transcript_id "XM_073078186.1"; db_xref "GeneID:140746159"; db_xref "GenBank:XP_072934287.1"; gbkey "CDS"; gene "RhoGAP5A"; product "beta-chimaerin"; protein_id "XP_072934287.1"; exon_number "6";
NW_027332220.1	Gnomon	CDS	4392048	4392153	.	-	2	gene_id "RhoGAP5A"; transcript_id "XM_073078186.1"; db_xref "GeneID:140746159"; db_xref "GenBank:XP_072934287.1"; gbkey "CDS"; gene "RhoGAP5A"; product "beta-chimaerin"; protein_id "XP_072934287.1"; exon_number "7";
NW_027332220.1	Gnomon	CDS	4391485	4391650	.	-	1	gene_id "RhoGAP5A"; transcript_id "XM_073078186.1"; db_xref "GeneID:140746159"; db_xref "GenBank:XP_072934287.1"; gbkey "CDS"; gene "RhoGAP5A"; product "beta-chimaerin"; protein_id "XP_072934287.1"; exon_number "8";
NW_027332220.1	Gnomon	start_codon	4398362	4398364	.	-	0	gene_id "RhoGAP5A"; transcript_id "XM_073078186.1"; db_xref "GeneID:140746159"; db_xref "GenBank:XP_072934287.1"; gbkey "CDS"; gene "RhoGAP5A"; product "beta-chimaerin"; protein_id "XP_072934287.1"; exon_number "1";
NW_027332220.1	Gnomon	stop_codon	4391482	4391484	.	-	0	gene_id "RhoGAP5A"; transcript_id "XM_073078186.1"; db_xref "GeneID:140746159"; db_xref "GenBank:XP_072934287.1"; gbkey "CDS"; gene "RhoGAP5A"; product "beta-chimaerin"; protein_id "XP_072934287.1"; exon_number "8";
NW_027332220.1	Gnomon	gene	4402696	4406899	.	+	.	gene_id "LOC140746469"; transcript_id ""; db_xref "GeneID:140746469"; description "phospholipase A2-like"; gbkey "Gene"; gene "LOC140746469"; gene_biotype "protein_coding";
NW_027332220.1	Gnomon	transcript	4402696	4406899	.	+	.	gene_id "LOC140746469"; transcript_id "XM_073078622.1"; db_xref "GeneID:140746469"; db_xref "GenBank:XM_073078622.1"; gbkey "mRNA"; gene "LOC140746469"; model_evidence "Supporting evidence includes similarity to: 23 Proteins"; product "phospholipase A2-like"; transcript_biotype "mRNA";
NW_027332220.1	Gnomon	exon	4402696	4402740	.	+	.	gene_id "LOC140746469"; transcript_id "XM_073078622.1"; db_xref "GeneID:140746469"; db_xref "GenBank:XM_073078622.1"; gene "LOC140746469"; model_evidence "Supporting evidence includes similarity to: 23 Proteins"; product "phospholipase A2-like"; transcript_biotype "mRNA"; exon_number "1";
NW_027332220.1	Gnomon	exon	4403612	4403790	.	+	.	gene_id "LOC140746469"; transcript_id "XM_073078622.1"; db_xref "GeneID:140746469"; db_xref "GenBank:XM_073078622.1"; gene "LOC140746469"; model_evidence "Supporting evidence includes similarity to: 23 Proteins"; product "phospholipase A2-like"; transcript_biotype "mRNA"; exon_number "2";
NW_027332220.1	Gnomon	exon	4405855	4406007	.	+	.	gene_id "LOC140746469"; transcript_id "XM_073078622.1"; db_xref "GeneID:140746469"; db_xref "GenBank:XM_073078622.1"; gene "LOC140746469"; model_evidence "Supporting evidence includes similarity to: 23 Proteins"; product "phospholipase A2-like"; transcript_biotype "mRNA"; exon_number "3";
NW_027332220.1	Gnomon	exon	4406717	4406899	.	+	.	gene_id "LOC140746469"; transcript_id "XM_073078622.1"; db_xref "GeneID:140746469"; db_xref "GenBank:XM_073078622.1"; gene "LOC140746469"; model_evidence "Supporting evidence includes similarity to: 23 Proteins"; product "phospholipase A2-like"; transcript_biotype "mRNA"; exon_number "4";
NW_027332220.1	Gnomon	CDS	4402696	4402740	.	+	0	gene_id "LOC140746469"; transcript_id "XM_073078622.1"; db_xref "GeneID:140746469"; db_xref "GenBank:XP_072934723.1"; gbkey "CDS"; gene "LOC140746469"; product "phospholipase A2-like"; protein_id "XP_072934723.1"; exon_number "1";
NW_027332220.1	Gnomon	CDS	4403612	4403790	.	+	0	gene_id "LOC140746469"; transcript_id "XM_073078622.1"; db_xref "GeneID:140746469"; db_xref "GenBank:XP_072934723.1"; gbkey "CDS"; gene "LOC140746469"; product "phospholipase A2-like"; protein_id "XP_072934723.1"; exon_number "2";
NW_027332220.1	Gnomon	CDS	4405855	4406007	.	+	1	gene_id "LOC140746469"; transcript_id "XM_073078622.1"; db_xref "GeneID:140746469"; db_xref "GenBank:XP_072934723.1"; gbkey "CDS"; gene "LOC140746469"; product "phospholipase A2-like"; protein_id "XP_072934723.1"; exon_number "3";
NW_027332220.1	Gnomon	CDS	4406717	4406801	.	+	1	gene_id "LOC140746469"; transcript_id "XM_073078622.1"; db_xref "GeneID:140746469"; db_xref "GenBank:XP_072934723.1"; gbkey "CDS"; gene "LOC140746469"; product "phospholipase A2-like"; protein_id "XP_072934723.1"; exon_number "4";
NW_027332220.1	Gnomon	start_codon	4402696	4402698	.	+	0	gene_id "LOC140746469"; transcript_id "XM_073078622.1"; db_xref "GeneID:140746469"; db_xref "GenBank:XP_072934723.1"; gbkey "CDS"; gene "LOC140746469"; product "phospholipase A2-like"; protein_id "XP_072934723.1"; exon_number "1";
NW_027332220.1	Gnomon	stop_codon	4406802	4406804	.	+	0	gene_id "LOC140746469"; transcript_id "XM_073078622.1"; db_xref "GeneID:140746469"; db_xref "GenBank:XP_072934723.1"; gbkey "CDS"; gene "LOC140746469"; product "phospholipase A2-like"; protein_id "XP_072934723.1"; exon_number "4";
NW_027332220.1	Gnomon	gene	4416147	4461340	.	-	.	gene_id "Rbp"; transcript_id ""; db_xref "GeneID:140746158"; description "RIMS binding protein"; gbkey "Gene"; gene "Rbp"; gene_biotype "protein_coding";
NW_027332220.1	Gnomon	transcript	4416147	4461340	.	-	.	gene_id "Rbp"; transcript_id "XM_073078183.1"; db_xref "GeneID:140746158"; db_xref "GenBank:XM_073078183.1"; gbkey "mRNA"; gene "Rbp"; model_evidence "Supporting evidence includes similarity to: 14 Proteins"; product "RIMS binding protein, transcript variant X2"; transcript_biotype "mRNA";
NW_027332220.1	Gnomon	exon	4460943	4461340	.	-	.	gene_id "Rbp"; transcript_id "XM_073078183.1"; db_xref "GeneID:140746158"; db_xref "GenBank:XM_073078183.1"; gene "Rbp"; model_evidence "Supporting evidence includes similarity to: 14 Proteins"; product "RIMS binding protein, transcript variant X2"; transcript_biotype "mRNA"; exon_number "1";
NW_027332220.1	Gnomon	exon	4432569	4432769	.	-	.	gene_id "Rbp"; transcript_id "XM_073078183.1"; db_xref "GeneID:140746158"; db_xref "GenBank:XM_073078183.1"; gene "Rbp"; model_evidence "Supporting evidence includes similarity to: 14 Proteins"; product "RIMS binding protein, transcript variant X2"; transcript_biotype "mRNA"; exon_number "2";
NW_027332220.1	Gnomon	exon	4431821	4432022	.	-	.	gene_id "Rbp"; transcript_id "XM_073078183.1"; db_xref "GeneID:140746158"; db_xref "GenBank:XM_073078183.1"; gene "Rbp"; model_evidence "Supporting evidence includes similarity to: 14 Proteins"; product "RIMS binding protein, transcript variant X2"; transcript_biotype "mRNA"; exon_number "3";
NW_027332220.1	Gnomon	exon	4430486	4431403	.	-	.	gene_id "Rbp"; transcript_id "XM_073078183.1"; db_xref "GeneID:140746158"; db_xref "GenBank:XM_073078183.1"; gene "Rbp"; model_evidence "Supporting evidence includes similarity to: 14 Proteins"; product "RIMS binding protein, transcript variant X2"; transcript_biotype "mRNA"; exon_number "4";
NW_027332220.1	Gnomon	exon	4430273	4430393	.	-	.	gene_id "Rbp"; transcript_id "XM_073078183.1"; db_xref "GeneID:140746158"; db_xref "GenBank:XM_073078183.1"; gene "Rbp"; model_evidence "Supporting evidence includes similarity to: 14 Proteins"; product "RIMS binding protein, transcript variant X2"; transcript_biotype "mRNA"; exon_number "5";
NW_027332220.1	Gnomon	exon	4429112	4429292	.	-	.	gene_id "Rbp"; transcript_id "XM_073078183.1"; db_xref "GeneID:140746158"; db_xref "GenBank:XM_073078183.1"; gene "Rbp"; model_evidence "Supporting evidence includes similarity to: 14 Proteins"; product "RIMS binding protein, transcript variant X2"; transcript_biotype "mRNA"; exon_number "6";
NW_027332220.1	Gnomon	exon	4428893	4429031	.	-	.	gene_id "Rbp"; transcript_id "XM_073078183.1"; db_xref "GeneID:140746158"; db_xref "GenBank:XM_073078183.1"; gene "Rbp"; model_evidence "Supporting evidence includes similarity to: 14 Proteins"; product "RIMS binding protein, transcript variant X2"; transcript_biotype "mRNA"; exon_number "7";
NW_027332220.1	Gnomon	exon	4427807	4427997	.	-	.	gene_id "Rbp"; transcript_id "XM_073078183.1"; db_xref "GeneID:140746158"; db_xref "GenBank:XM_073078183.1"; gene "Rbp"; model_evidence "Supporting evidence includes similarity to: 14 Proteins"; product "RIMS binding protein, transcript variant X2"; transcript_biotype "mRNA"; exon_number "8";
NW_027332220.1	Gnomon	exon	4427285	4427488	.	-	.	gene_id "Rbp"; transcript_id "XM_073078183.1"; db_xref "GeneID:140746158"; db_xref "GenBank:XM_073078183.1"; gene "Rbp"; model_evidence "Supporting evidence includes similarity to: 14 Proteins"; product "RIMS binding protein, transcript variant X2"; transcript_biotype "mRNA"; exon_number "9";
NW_027332220.1	Gnomon	exon	4426845	4427039	.	-	.	gene_id "Rbp"; transcript_id "XM_073078183.1"; db_xref "GeneID:140746158"; db_xref "GenBank:XM_073078183.1"; gene "Rbp"; model_evidence "Supporting evidence includes similarity to: 14 Proteins"; product "RIMS binding protein, transcript variant X2"; transcript_biotype "mRNA"; exon_number "10";
NW_027332220.1	Gnomon	exon	4426053	4426247	.	-	.	gene_id "Rbp"; transcript_id "XM_073078183.1"; db_xref "GeneID:140746158"; db_xref "GenBank:XM_073078183.1"; gene "Rbp"; model_evidence "Supporting evidence includes similarity to: 14 Proteins"; product "RIMS binding protein, transcript variant X2"; transcript_biotype "mRNA"; exon_number "11";
NW_027332220.1	Gnomon	exon	4425599	4425856	.	-	.	gene_id "Rbp"; transcript_id "XM_073078183.1"; db_xref "GeneID:140746158"; db_xref "GenBank:XM_073078183.1"; gene "Rbp"; model_evidence "Supporting evidence includes similarity to: 14 Proteins"; product "RIMS binding protein, transcript variant X2"; transcript_biotype "mRNA"; exon_number "12";
NW_027332220.1	Gnomon	exon	4424593	4424652	.	-	.	gene_id "Rbp"; transcript_id "XM_073078183.1"; db_xref "GeneID:140746158"; db_xref "GenBank:XM_073078183.1"; gene "Rbp"; model_evidence "Supporting evidence includes similarity to: 14 Proteins"; product "RIMS binding protein, transcript variant X2"; transcript_biotype "mRNA"; exon_number "13";
NW_027332220.1	Gnomon	exon	4422420	4422638	.	-	.	gene_id "Rbp"; transcript_id "XM_073078183.1"; db_xref "GeneID:140746158"; db_xref "GenBank:XM_073078183.1"; gene "Rbp"; model_evidence "Supporting evidence includes similarity to: 14 Proteins"; product "RIMS binding protein, transcript variant X2"; transcript_biotype "mRNA"; exon_number "14";
NW_027332220.1	Gnomon	exon	4421705	4421932	.	-	.	gene_id "Rbp"; transcript_id "XM_073078183.1"; db_xref "GeneID:140746158"; db_xref "GenBank:XM_073078183.1"; gene "Rbp"; model_evidence "Supporting evidence includes similarity to: 14 Proteins"; product "RIMS binding protein, transcript variant X2"; transcript_biotype "mRNA"; exon_number "15";
NW_027332220.1	Gnomon	exon	4420863	4421090	.	-	.	gene_id "Rbp"; transcript_id "XM_073078183.1"; db_xref "GeneID:140746158"; db_xref "GenBank:XM_073078183.1"; gene "Rbp"; model_evidence "Supporting evidence includes similarity to: 14 Proteins"; product "RIMS binding protein, transcript variant X2"; transcript_biotype "mRNA"; exon_number "16";
NW_027332220.1	Gnomon	exon	4420306	4420468	.	-	.	gene_id "Rbp"; transcript_id "XM_073078183.1"; db_xref "GeneID:140746158"; db_xref "GenBank:XM_073078183.1"; gene "Rbp"; model_evidence "Supporting evidence includes similarity to: 14 Proteins"; product "RIMS binding protein, transcript variant X2"; transcript_biotype "mRNA"; exon_number "17";
NW_027332220.1	Gnomon	exon	4419680	4419841	.	-	.	gene_id "Rbp"; transcript_id "XM_073078183.1"; db_xref "GeneID:140746158"; db_xref "GenBank:XM_073078183.1"; gene "Rbp"; model_evidence "Supporting evidence includes similarity to: 14 Proteins"; product "RIMS binding protein, transcript variant X2"; transcript_biotype "mRNA"; exon_number "18";
NW_027332220.1	Gnomon	exon	4418804	4418877	.	-	.	gene_id "Rbp"; transcript_id "XM_073078183.1"; db_xref "GeneID:140746158"; db_xref "GenBank:XM_073078183.1"; gene "Rbp"; model_evidence "Supporting evidence includes similarity to: 14 Proteins"; product "RIMS binding protein, transcript variant X2"; transcript_biotype "mRNA"; exon_number "19";
NW_027332220.1	Gnomon	exon	4416147	4417382	.	-	.	gene_id "Rbp"; transcript_id "XM_073078183.1"; db_xref "GeneID:140746158"; db_xref "GenBank:XM_073078183.1"; gene "Rbp"; model_evidence "Supporting evidence includes similarity to: 14 Proteins"; product "RIMS binding protein, transcript variant X2"; transcript_biotype "mRNA"; exon_number "20";
NW_027332220.1	Gnomon	CDS	4432569	4432766	.	-	0	gene_id "Rbp"; transcript_id "XM_073078183.1"; db_xref "GeneID:140746158"; db_xref "GenBank:XP_072934284.1"; gbkey "CDS"; gene "Rbp"; product "RIMS-binding protein 2 isoform X1"; protein_id "XP_072934284.1"; exon_number "2";
NW_027332220.1	Gnomon	CDS	4431821	4432022	.	-	0	gene_id "Rbp"; transcript_id "XM_073078183.1"; db_xref "GeneID:140746158"; db_xref "GenBank:XP_072934284.1"; gbkey "CDS"; gene "Rbp"; product "RIMS-binding protein 2 isoform X1"; protein_id "XP_072934284.1"; exon_number "3";
NW_027332220.1	Gnomon	CDS	4430486	4431403	.	-	2	gene_id "Rbp"; transcript_id "XM_073078183.1"; db_xref "GeneID:140746158"; db_xref "GenBank:XP_072934284.1"; gbkey "CDS"; gene "Rbp"; product "RIMS-binding protein 2 isoform X1"; protein_id "XP_072934284.1"; exon_number "4";
NW_027332220.1	Gnomon	CDS	4430273	4430393	.	-	2	gene_id "Rbp"; transcript_id "XM_073078183.1"; db_xref "GeneID:140746158"; db_xref "GenBank:XP_072934284.1"; gbkey "CDS"; gene "Rbp"; product "RIMS-binding protein 2 isoform X1"; protein_id "XP_072934284.1"; exon_number "5";
NW_027332220.1	Gnomon	CDS	4429112	4429292	.	-	1	gene_id "Rbp"; transcript_id "XM_073078183.1"; db_xref "GeneID:140746158"; db_xref "GenBank:XP_072934284.1"; gbkey "CDS"; gene "Rbp"; product "RIMS-binding protein 2 isoform X1"; protein_id "XP_072934284.1"; exon_number "6";
NW_027332220.1	Gnomon	CDS	4428893	4429031	.	-	0	gene_id "Rbp"; transcript_id "XM_073078183.1"; db_xref "GeneID:140746158"; db_xref "GenBank:XP_072934284.1"; gbkey "CDS"; gene "Rbp"; product "RIMS-binding protein 2 isoform X1"; protein_id "XP_072934284.1"; exon_number "7";
NW_027332220.1	Gnomon	CDS	4427807	4427997	.	-	2	gene_id "Rbp"; transcript_id "XM_073078183.1"; db_xref "GeneID:140746158"; db_xref "GenBank:XP_072934284.1"; gbkey "CDS"; gene "Rbp"; product "RIMS-binding protein 2 isoform X1"; protein_id "XP_072934284.1"; exon_number "8";
NW_027332220.1	Gnomon	CDS	4427285	4427488	.	-	0	gene_id "Rbp"; transcript_id "XM_073078183.1"; db_xref "GeneID:140746158"; db_xref "GenBank:XP_072934284.1"; gbkey "CDS"; gene "Rbp"; product "RIMS-binding protein 2 isoform X1"; protein_id "XP_072934284.1"; exon_number "9";
NW_027332220.1	Gnomon	CDS	4426845	4427039	.	-	0	gene_id "Rbp"; transcript_id "XM_073078183.1"; db_xref "GeneID:140746158"; db_xref "GenBank:XP_072934284.1"; gbkey "CDS"; gene "Rbp"; product "RIMS-binding protein 2 isoform X1"; protein_id "XP_072934284.1"; exon_number "10";
NW_027332220.1	Gnomon	CDS	4426053	4426247	.	-	0	gene_id "Rbp"; transcript_id "XM_073078183.1"; db_xref "GeneID:140746158"; db_xref "GenBank:XP_072934284.1"; gbkey "CDS"; gene "Rbp"; product "RIMS-binding protein 2 isoform X1"; protein_id "XP_072934284.1"; exon_number "11";
NW_027332220.1	Gnomon	CDS	4425599	4425856	.	-	0	gene_id "Rbp"; transcript_id "XM_073078183.1"; db_xref "GeneID:140746158"; db_xref "GenBank:XP_072934284.1"; gbkey "CDS"; gene "Rbp"; product "RIMS-binding protein 2 isoform X1"; protein_id "XP_072934284.1"; exon_number "12";
NW_027332220.1	Gnomon	CDS	4424593	4424652	.	-	0	gene_id "Rbp"; transcript_id "XM_073078183.1"; db_xref "GeneID:140746158"; db_xref "GenBank:XP_072934284.1"; gbkey "CDS"; gene "Rbp"; product "RIMS-binding protein 2 isoform X1"; protein_id "XP_072934284.1"; exon_number "13";
NW_027332220.1	Gnomon	CDS	4422420	4422638	.	-	0	gene_id "Rbp"; transcript_id "XM_073078183.1"; db_xref "GeneID:140746158"; db_xref "GenBank:XP_072934284.1"; gbkey "CDS"; gene "Rbp"; product "RIMS-binding protein 2 isoform X1"; protein_id "XP_072934284.1"; exon_number "14";
NW_027332220.1	Gnomon	CDS	4421705	4421932	.	-	0	gene_id "Rbp"; transcript_id "XM_073078183.1"; db_xref "GeneID:140746158"; db_xref "GenBank:XP_072934284.1"; gbkey "CDS"; gene "Rbp"; product "RIMS-binding protein 2 isoform X1"; protein_id "XP_072934284.1"; exon_number "15";
NW_027332220.1	Gnomon	CDS	4420863	4421090	.	-	0	gene_id "Rbp"; transcript_id "XM_073078183.1"; db_xref "GeneID:140746158"; db_xref "GenBank:XP_072934284.1"; gbkey "CDS"; gene "Rbp"; product "RIMS-binding protein 2 isoform X1"; protein_id "XP_072934284.1"; exon_number "16";
NW_027332220.1	Gnomon	CDS	4420306	4420468	.	-	0	gene_id "Rbp"; transcript_id "XM_073078183.1"; db_xref "GeneID:140746158"; db_xref "GenBank:XP_072934284.1"; gbkey "CDS"; gene "Rbp"; product "RIMS-binding protein 2 isoform X1"; protein_id "XP_072934284.1"; exon_number "17";
NW_027332220.1	Gnomon	CDS	4419680	4419841	.	-	2	gene_id "Rbp"; transcript_id "XM_073078183.1"; db_xref "GeneID:140746158"; db_xref "GenBank:XP_072934284.1"; gbkey "CDS"; gene "Rbp"; product "RIMS-binding protein 2 isoform X1"; protein_id "XP_072934284.1"; exon_number "18";
NW_027332220.1	Gnomon	CDS	4418804	4418877	.	-	2	gene_id "Rbp"; transcript_id "XM_073078183.1"; db_xref "GeneID:140746158"; db_xref "GenBank:XP_072934284.1"; gbkey "CDS"; gene "Rbp"; product "RIMS-binding protein 2 isoform X1"; protein_id "XP_072934284.1"; exon_number "19";
NW_027332220.1	Gnomon	CDS	4417035	4417382	.	-	0	gene_id "Rbp"; transcript_id "XM_073078183.1"; db_xref "GeneID:140746158"; db_xref "GenBank:XP_072934284.1"; gbkey "CDS"; gene "Rbp"; product "RIMS-binding protein 2 isoform X1"; protein_id "XP_072934284.1"; exon_number "20";
NW_027332220.1	Gnomon	start_codon	4432764	4432766	.	-	0	gene_id "Rbp"; transcript_id "XM_073078183.1"; db_xref "GeneID:140746158"; db_xref "GenBank:XP_072934284.1"; gbkey "CDS"; gene "Rbp"; product "RIMS-binding protein 2 isoform X1"; protein_id "XP_072934284.1"; exon_number "2";
NW_027332220.1	Gnomon	stop_codon	4417032	4417034	.	-	0	gene_id "Rbp"; transcript_id "XM_073078183.1"; db_xref "GeneID:140746158"; db_xref "GenBank:XP_072934284.1"; gbkey "CDS"; gene "Rbp"; product "RIMS-binding protein 2 isoform X1"; protein_id "XP_072934284.1"; exon_number "20";
NW_027332220.1	Gnomon	transcript	4416147	4461340	.	-	.	gene_id "Rbp"; transcript_id "XM_073078185.1"; db_xref "GeneID:140746158"; db_xref "GenBank:XM_073078185.1"; gbkey "mRNA"; gene "Rbp"; model_evidence "Supporting evidence includes similarity to: 13 Proteins"; product "RIMS binding protein, transcript variant X4"; transcript_biotype "mRNA";
NW_027332220.1	Gnomon	exon	4460799	4461340	.	-	.	gene_id "Rbp"; transcript_id "XM_073078185.1"; db_xref "GeneID:140746158"; db_xref "GenBank:XM_073078185.1"; gene "Rbp"; model_evidence "Supporting evidence includes similarity to: 13 Proteins"; product "RIMS binding protein, transcript variant X4"; transcript_biotype "mRNA"; exon_number "1";
NW_027332220.1	Gnomon	exon	4432569	4432769	.	-	.	gene_id "Rbp"; transcript_id "XM_073078185.1"; db_xref "GeneID:140746158"; db_xref "GenBank:XM_073078185.1"; gene "Rbp"; model_evidence "Supporting evidence includes similarity to: 13 Proteins"; product "RIMS binding protein, transcript variant X4"; transcript_biotype "mRNA"; exon_number "2";
NW_027332220.1	Gnomon	exon	4431821	4432022	.	-	.	gene_id "Rbp"; transcript_id "XM_073078185.1"; db_xref "GeneID:140746158"; db_xref "GenBank:XM_073078185.1"; gene "Rbp"; model_evidence "Supporting evidence includes similarity to: 13 Proteins"; product "RIMS binding protein, transcript variant X4"; transcript_biotype "mRNA"; exon_number "3";
NW_027332220.1	Gnomon	exon	4430774	4431403	.	-	.	gene_id "Rbp"; transcript_id "XM_073078185.1"; db_xref "GeneID:140746158"; db_xref "GenBank:XM_073078185.1"; gene "Rbp"; model_evidence "Supporting evidence includes similarity to: 13 Proteins"; product "RIMS binding protein, transcript variant X4"; transcript_biotype "mRNA"; exon_number "4";
NW_027332220.1	Gnomon	exon	4430273	4430393	.	-	.	gene_id "Rbp"; transcript_id "XM_073078185.1"; db_xref "GeneID:140746158"; db_xref "GenBank:XM_073078185.1"; gene "Rbp"; model_evidence "Supporting evidence includes similarity to: 13 Proteins"; product "RIMS binding protein, transcript variant X4"; transcript_biotype "mRNA"; exon_number "5";
NW_027332220.1	Gnomon	exon	4429112	4429292	.	-	.	gene_id "Rbp"; transcript_id "XM_073078185.1"; db_xref "GeneID:140746158"; db_xref "GenBank:XM_073078185.1"; gene "Rbp"; model_evidence "Supporting evidence includes similarity to: 13 Proteins"; product "RIMS binding protein, transcript variant X4"; transcript_biotype "mRNA"; exon_number "6";
NW_027332220.1	Gnomon	exon	4428893	4429031	.	-	.	gene_id "Rbp"; transcript_id "XM_073078185.1"; db_xref "GeneID:140746158"; db_xref "GenBank:XM_073078185.1"; gene "Rbp"; model_evidence "Supporting evidence includes similarity to: 13 Proteins"; product "RIMS binding protein, transcript variant X4"; transcript_biotype "mRNA"; exon_number "7";
NW_027332220.1	Gnomon	exon	4427807	4427997	.	-	.	gene_id "Rbp"; transcript_id "XM_073078185.1"; db_xref "GeneID:140746158"; db_xref "GenBank:XM_073078185.1"; gene "Rbp"; model_evidence "Supporting evidence includes similarity to: 13 Proteins"; product "RIMS binding protein, transcript variant X4"; transcript_biotype "mRNA"; exon_number "8";
NW_027332220.1	Gnomon	exon	4427285	4427488	.	-	.	gene_id "Rbp"; transcript_id "XM_073078185.1"; db_xref "GeneID:140746158"; db_xref "GenBank:XM_073078185.1"; gene "Rbp"; model_evidence "Supporting evidence includes similarity to: 13 Proteins"; product "RIMS binding protein, transcript variant X4"; transcript_biotype "mRNA"; exon_number "9";
NW_027332220.1	Gnomon	exon	4426845	4427039	.	-	.	gene_id "Rbp"; transcript_id "XM_073078185.1"; db_xref "GeneID:140746158"; db_xref "GenBank:XM_073078185.1"; gene "Rbp"; model_evidence "Supporting evidence includes similarity to: 13 Proteins"; product "RIMS binding protein, transcript variant X4"; transcript_biotype "mRNA"; exon_number "10";
NW_027332220.1	Gnomon	exon	4426053	4426247	.	-	.	gene_id "Rbp"; transcript_id "XM_073078185.1"; db_xref "GeneID:140746158"; db_xref "GenBank:XM_073078185.1"; gene "Rbp"; model_evidence "Supporting evidence includes similarity to: 13 Proteins"; product "RIMS binding protein, transcript variant X4"; transcript_biotype "mRNA"; exon_number "11";
NW_027332220.1	Gnomon	exon	4425599	4425856	.	-	.	gene_id "Rbp"; transcript_id "XM_073078185.1"; db_xref "GeneID:140746158"; db_xref "GenBank:XM_073078185.1"; gene "Rbp"; model_evidence "Supporting evidence includes similarity to: 13 Proteins"; product "RIMS binding protein, transcript variant X4"; transcript_biotype "mRNA"; exon_number "12";
NW_027332220.1	Gnomon	exon	4424593	4424652	.	-	.	gene_id "Rbp"; transcript_id "XM_073078185.1"; db_xref "GeneID:140746158"; db_xref "GenBank:XM_073078185.1"; gene "Rbp"; model_evidence "Supporting evidence includes similarity to: 13 Proteins"; product "RIMS binding protein, transcript variant X4"; transcript_biotype "mRNA"; exon_number "13";
NW_027332220.1	Gnomon	exon	4422420	4422638	.	-	.	gene_id "Rbp"; transcript_id "XM_073078185.1"; db_xref "GeneID:140746158"; db_xref "GenBank:XM_073078185.1"; gene "Rbp"; model_evidence "Supporting evidence includes similarity to: 13 Proteins"; product "RIMS binding protein, transcript variant X4"; transcript_biotype "mRNA"; exon_number "14";
NW_027332220.1	Gnomon	exon	4421705	4421932	.	-	.	gene_id "Rbp"; transcript_id "XM_073078185.1"; db_xref "GeneID:140746158"; db_xref "GenBank:XM_073078185.1"; gene "Rbp"; model_evidence "Supporting evidence includes similarity to: 13 Proteins"; product "RIMS binding protein, transcript variant X4"; transcript_biotype "mRNA"; exon_number "15";
NW_027332220.1	Gnomon	exon	4420863	4421090	.	-	.	gene_id "Rbp"; transcript_id "XM_073078185.1"; db_xref "GeneID:140746158"; db_xref "GenBank:XM_073078185.1"; gene "Rbp"; model_evidence "Supporting evidence includes similarity to: 13 Proteins"; product "RIMS binding protein, transcript variant X4"; transcript_biotype "mRNA"; exon_number "16";
NW_027332220.1	Gnomon	exon	4420306	4420468	.	-	.	gene_id "Rbp"; transcript_id "XM_073078185.1"; db_xref "GeneID:140746158"; db_xref "GenBank:XM_073078185.1"; gene "Rbp"; model_evidence "Supporting evidence includes similarity to: 13 Proteins"; product "RIMS binding protein, transcript variant X4"; transcript_biotype "mRNA"; exon_number "17";
NW_027332220.1	Gnomon	exon	4419680	4419841	.	-	.	gene_id "Rbp"; transcript_id "XM_073078185.1"; db_xref "GeneID:140746158"; db_xref "GenBank:XM_073078185.1"; gene "Rbp"; model_evidence "Supporting evidence includes similarity to: 13 Proteins"; product "RIMS binding protein, transcript variant X4"; transcript_biotype "mRNA"; exon_number "18";
NW_027332220.1	Gnomon	exon	4418804	4418877	.	-	.	gene_id "Rbp"; transcript_id "XM_073078185.1"; db_xref "GeneID:140746158"; db_xref "GenBank:XM_073078185.1"; gene "Rbp"; model_evidence "Supporting evidence includes similarity to: 13 Proteins"; product "RIMS binding protein, transcript variant X4"; transcript_biotype "mRNA"; exon_number "19";
NW_027332220.1	Gnomon	exon	4416147	4417382	.	-	.	gene_id "Rbp"; transcript_id "XM_073078185.1"; db_xref "GeneID:140746158"; db_xref "GenBank:XM_073078185.1"; gene "Rbp"; model_evidence "Supporting evidence includes similarity to: 13 Proteins"; product "RIMS binding protein, transcript variant X4"; transcript_biotype "mRNA"; exon_number "20";
NW_027332220.1	Gnomon	CDS	4432569	4432766	.	-	0	gene_id "Rbp"; transcript_id "XM_073078185.1"; db_xref "GeneID:140746158"; db_xref "GenBank:XP_072934286.1"; gbkey "CDS"; gene "Rbp"; product "RIMS-binding protein 2 isoform X3"; protein_id "XP_072934286.1"; exon_number "2";
NW_027332220.1	Gnomon	CDS	4431821	4432022	.	-	0	gene_id "Rbp"; transcript_id "XM_073078185.1"; db_xref "GeneID:140746158"; db_xref "GenBank:XP_072934286.1"; gbkey "CDS"; gene "Rbp"; product "RIMS-binding protein 2 isoform X3"; protein_id "XP_072934286.1"; exon_number "3";
NW_027332220.1	Gnomon	CDS	4430774	4431403	.	-	2	gene_id "Rbp"; transcript_id "XM_073078185.1"; db_xref "GeneID:140746158"; db_xref "GenBank:XP_072934286.1"; gbkey "CDS"; gene "Rbp"; product "RIMS-binding protein 2 isoform X3"; protein_id "XP_072934286.1"; exon_number "4";
NW_027332220.1	Gnomon	CDS	4430273	4430393	.	-	2	gene_id "Rbp"; transcript_id "XM_073078185.1"; db_xref "GeneID:140746158"; db_xref "GenBank:XP_072934286.1"; gbkey "CDS"; gene "Rbp"; product "RIMS-binding protein 2 isoform X3"; protein_id "XP_072934286.1"; exon_number "5";
NW_027332220.1	Gnomon	CDS	4429112	4429292	.	-	1	gene_id "Rbp"; transcript_id "XM_073078185.1"; db_xref "GeneID:140746158"; db_xref "GenBank:XP_072934286.1"; gbkey "CDS"; gene "Rbp"; product "RIMS-binding protein 2 isoform X3"; protein_id "XP_072934286.1"; exon_number "6";
NW_027332220.1	Gnomon	CDS	4428893	4429031	.	-	0	gene_id "Rbp"; transcript_id "XM_073078185.1"; db_xref "GeneID:140746158"; db_xref "GenBank:XP_072934286.1"; gbkey "CDS"; gene "Rbp"; product "RIMS-binding protein 2 isoform X3"; protein_id "XP_072934286.1"; exon_number "7";
NW_027332220.1	Gnomon	CDS	4427807	4427997	.	-	2	gene_id "Rbp"; transcript_id "XM_073078185.1"; db_xref "GeneID:140746158"; db_xref "GenBank:XP_072934286.1"; gbkey "CDS"; gene "Rbp"; product "RIMS-binding protein 2 isoform X3"; protein_id "XP_072934286.1"; exon_number "8";
NW_027332220.1	Gnomon	CDS	4427285	4427488	.	-	0	gene_id "Rbp"; transcript_id "XM_073078185.1"; db_xref "GeneID:140746158"; db_xref "GenBank:XP_072934286.1"; gbkey "CDS"; gene "Rbp"; product "RIMS-binding protein 2 isoform X3"; protein_id "XP_072934286.1"; exon_number "9";
NW_027332220.1	Gnomon	CDS	4426845	4427039	.	-	0	gene_id "Rbp"; transcript_id "XM_073078185.1"; db_xref "GeneID:140746158"; db_xref "GenBank:XP_072934286.1"; gbkey "CDS"; gene "Rbp"; product "RIMS-binding protein 2 isoform X3"; protein_id "XP_072934286.1"; exon_number "10";
NW_027332220.1	Gnomon	CDS	4426053	4426247	.	-	0	gene_id "Rbp"; transcript_id "XM_073078185.1"; db_xref "GeneID:140746158"; db_xref "GenBank:XP_072934286.1"; gbkey "CDS"; gene "Rbp"; product "RIMS-binding protein 2 isoform X3"; protein_id "XP_072934286.1"; exon_number "11";
NW_027332220.1	Gnomon	CDS	4425599	4425856	.	-	0	gene_id "Rbp"; transcript_id "XM_073078185.1"; db_xref "GeneID:140746158"; db_xref "GenBank:XP_072934286.1"; gbkey "CDS"; gene "Rbp"; product "RIMS-binding protein 2 isoform X3"; protein_id "XP_072934286.1"; exon_number "12";
NW_027332220.1	Gnomon	CDS	4424593	4424652	.	-	0	gene_id "Rbp"; transcript_id "XM_073078185.1"; db_xref "GeneID:140746158"; db_xref "GenBank:XP_072934286.1"; gbkey "CDS"; gene "Rbp"; product "RIMS-binding protein 2 isoform X3"; protein_id "XP_072934286.1"; exon_number "13";
NW_027332220.1	Gnomon	CDS	4422420	4422638	.	-	0	gene_id "Rbp"; transcript_id "XM_073078185.1"; db_xref "GeneID:140746158"; db_xref "GenBank:XP_072934286.1"; gbkey "CDS"; gene "Rbp"; product "RIMS-binding protein 2 isoform X3"; protein_id "XP_072934286.1"; exon_number "14";
NW_027332220.1	Gnomon	CDS	4421705	4421932	.	-	0	gene_id "Rbp"; transcript_id "XM_073078185.1"; db_xref "GeneID:140746158"; db_xref "GenBank:XP_072934286.1"; gbkey "CDS"; gene "Rbp"; product "RIMS-binding protein 2 isoform X3"; protein_id "XP_072934286.1"; exon_number "15";
NW_027332220.1	Gnomon	CDS	4420863	4421090	.	-	0	gene_id "Rbp"; transcript_id "XM_073078185.1"; db_xref "GeneID:140746158"; db_xref "GenBank:XP_072934286.1"; gbkey "CDS"; gene "Rbp"; product "RIMS-binding protein 2 isoform X3"; protein_id "XP_072934286.1"; exon_number "16";
NW_027332220.1	Gnomon	CDS	4420306	4420468	.	-	0	gene_id "Rbp"; transcript_id "XM_073078185.1"; db_xref "GeneID:140746158"; db_xref "GenBank:XP_072934286.1"; gbkey "CDS"; gene "Rbp"; product "RIMS-binding protein 2 isoform X3"; protein_id "XP_072934286.1"; exon_number "17";
NW_027332220.1	Gnomon	CDS	4419680	4419841	.	-	2	gene_id "Rbp"; transcript_id "XM_073078185.1"; db_xref "GeneID:140746158"; db_xref "GenBank:XP_072934286.1"; gbkey "CDS"; gene "Rbp"; product "RIMS-binding protein 2 isoform X3"; protein_id "XP_072934286.1"; exon_number "18";
NW_027332220.1	Gnomon	CDS	4418804	4418877	.	-	2	gene_id "Rbp"; transcript_id "XM_073078185.1"; db_xref "GeneID:140746158"; db_xref "GenBank:XP_072934286.1"; gbkey "CDS"; gene "Rbp"; product "RIMS-binding protein 2 isoform X3"; protein_id "XP_072934286.1"; exon_number "19";
NW_027332220.1	Gnomon	CDS	4417035	4417382	.	-	0	gene_id "Rbp"; transcript_id "XM_073078185.1"; db_xref "GeneID:140746158"; db_xref "GenBank:XP_072934286.1"; gbkey "CDS"; gene "Rbp"; product "RIMS-binding protein 2 isoform X3"; protein_id "XP_072934286.1"; exon_number "20";
NW_027332220.1	Gnomon	start_codon	4432764	4432766	.	-	0	gene_id "Rbp"; transcript_id "XM_073078185.1"; db_xref "GeneID:140746158"; db_xref "GenBank:XP_072934286.1"; gbkey "CDS"; gene "Rbp"; product "RIMS-binding protein 2 isoform X3"; protein_id "XP_072934286.1"; exon_number "2";
NW_027332220.1	Gnomon	stop_codon	4417032	4417034	.	-	0	gene_id "Rbp"; transcript_id "XM_073078185.1"; db_xref "GeneID:140746158"; db_xref "GenBank:XP_072934286.1"; gbkey "CDS"; gene "Rbp"; product "RIMS-binding protein 2 isoform X3"; protein_id "XP_072934286.1"; exon_number "20";
NW_027332220.1	Gnomon	transcript	4416147	4461340	.	-	.	gene_id "Rbp"; transcript_id "XM_073078184.1"; db_xref "GeneID:140746158"; db_xref "GenBank:XM_073078184.1"; gbkey "mRNA"; gene "Rbp"; model_evidence "Supporting evidence includes similarity to: 14 Proteins"; product "RIMS binding protein, transcript variant X3"; transcript_biotype "mRNA";
NW_027332220.1	Gnomon	exon	4460799	4461340	.	-	.	gene_id "Rbp"; transcript_id "XM_073078184.1"; db_xref "GeneID:140746158"; db_xref "GenBank:XM_073078184.1"; gene "Rbp"; model_evidence "Supporting evidence includes similarity to: 14 Proteins"; product "RIMS binding protein, transcript variant X3"; transcript_biotype "mRNA"; exon_number "1";
NW_027332220.1	Gnomon	exon	4432569	4432769	.	-	.	gene_id "Rbp"; transcript_id "XM_073078184.1"; db_xref "GeneID:140746158"; db_xref "GenBank:XM_073078184.1"; gene "Rbp"; model_evidence "Supporting evidence includes similarity to: 14 Proteins"; product "RIMS binding protein, transcript variant X3"; transcript_biotype "mRNA"; exon_number "2";
NW_027332220.1	Gnomon	exon	4431821	4432022	.	-	.	gene_id "Rbp"; transcript_id "XM_073078184.1"; db_xref "GeneID:140746158"; db_xref "GenBank:XM_073078184.1"; gene "Rbp"; model_evidence "Supporting evidence includes similarity to: 14 Proteins"; product "RIMS binding protein, transcript variant X3"; transcript_biotype "mRNA"; exon_number "3";
NW_027332220.1	Gnomon	exon	4430486	4431403	.	-	.	gene_id "Rbp"; transcript_id "XM_073078184.1"; db_xref "GeneID:140746158"; db_xref "GenBank:XM_073078184.1"; gene "Rbp"; model_evidence "Supporting evidence includes similarity to: 14 Proteins"; product "RIMS binding protein, transcript variant X3"; transcript_biotype "mRNA"; exon_number "4";
NW_027332220.1	Gnomon	exon	4430273	4430393	.	-	.	gene_id "Rbp"; transcript_id "XM_073078184.1"; db_xref "GeneID:140746158"; db_xref "GenBank:XM_073078184.1"; gene "Rbp"; model_evidence "Supporting evidence includes similarity to: 14 Proteins"; product "RIMS binding protein, transcript variant X3"; transcript_biotype "mRNA"; exon_number "5";
NW_027332220.1	Gnomon	exon	4429112	4429292	.	-	.	gene_id "Rbp"; transcript_id "XM_073078184.1"; db_xref "GeneID:140746158"; db_xref "GenBank:XM_073078184.1"; gene "Rbp"; model_evidence "Supporting evidence includes similarity to: 14 Proteins"; product "RIMS binding protein, transcript variant X3"; transcript_biotype "mRNA"; exon_number "6";
NW_027332220.1	Gnomon	exon	4428893	4429031	.	-	.	gene_id "Rbp"; transcript_id "XM_073078184.1"; db_xref "GeneID:140746158"; db_xref "GenBank:XM_073078184.1"; gene "Rbp"; model_evidence "Supporting evidence includes similarity to: 14 Proteins"; product "RIMS binding protein, transcript variant X3"; transcript_biotype "mRNA"; exon_number "7";
NW_027332220.1	Gnomon	exon	4427807	4427997	.	-	.	gene_id "Rbp"; transcript_id "XM_073078184.1"; db_xref "GeneID:140746158"; db_xref "GenBank:XM_073078184.1"; gene "Rbp"; model_evidence "Supporting evidence includes similarity to: 14 Proteins"; product "RIMS binding protein, transcript variant X3"; transcript_biotype "mRNA"; exon_number "8";
NW_027332220.1	Gnomon	exon	4427285	4427488	.	-	.	gene_id "Rbp"; transcript_id "XM_073078184.1"; db_xref "GeneID:140746158"; db_xref "GenBank:XM_073078184.1"; gene "Rbp"; model_evidence "Supporting evidence includes similarity to: 14 Proteins"; product "RIMS binding protein, transcript variant X3"; transcript_biotype "mRNA"; exon_number "9";
NW_027332220.1	Gnomon	exon	4426845	4427039	.	-	.	gene_id "Rbp"; transcript_id "XM_073078184.1"; db_xref "GeneID:140746158"; db_xref "GenBank:XM_073078184.1"; gene "Rbp"; model_evidence "Supporting evidence includes similarity to: 14 Proteins"; product "RIMS binding protein, transcript variant X3"; transcript_biotype "mRNA"; exon_number "10";
NW_027332220.1	Gnomon	exon	4426053	4426247	.	-	.	gene_id "Rbp"; transcript_id "XM_073078184.1"; db_xref "GeneID:140746158"; db_xref "GenBank:XM_073078184.1"; gene "Rbp"; model_evidence "Supporting evidence includes similarity to: 14 Proteins"; product "RIMS binding protein, transcript variant X3"; transcript_biotype "mRNA"; exon_number "11";
NW_027332220.1	Gnomon	exon	4425599	4425856	.	-	.	gene_id "Rbp"; transcript_id "XM_073078184.1"; db_xref "GeneID:140746158"; db_xref "GenBank:XM_073078184.1"; gene "Rbp"; model_evidence "Supporting evidence includes similarity to: 14 Proteins"; product "RIMS binding protein, transcript variant X3"; transcript_biotype "mRNA"; exon_number "12";
NW_027332220.1	Gnomon	exon	4422420	4422635	.	-	.	gene_id "Rbp"; transcript_id "XM_073078184.1"; db_xref "GeneID:140746158"; db_xref "GenBank:XM_073078184.1"; gene "Rbp"; model_evidence "Supporting evidence includes similarity to: 14 Proteins"; product "RIMS binding protein, transcript variant X3"; transcript_biotype "mRNA"; exon_number "13";
NW_027332220.1	Gnomon	exon	4421705	4421932	.	-	.	gene_id "Rbp"; transcript_id "XM_073078184.1"; db_xref "GeneID:140746158"; db_xref "GenBank:XM_073078184.1"; gene "Rbp"; model_evidence "Supporting evidence includes similarity to: 14 Proteins"; product "RIMS binding protein, transcript variant X3"; transcript_biotype "mRNA"; exon_number "14";
NW_027332220.1	Gnomon	exon	4420863	4421090	.	-	.	gene_id "Rbp"; transcript_id "XM_073078184.1"; db_xref "GeneID:140746158"; db_xref "GenBank:XM_073078184.1"; gene "Rbp"; model_evidence "Supporting evidence includes similarity to: 14 Proteins"; product "RIMS binding protein, transcript variant X3"; transcript_biotype "mRNA"; exon_number "15";
NW_027332220.1	Gnomon	exon	4420306	4420468	.	-	.	gene_id "Rbp"; transcript_id "XM_073078184.1"; db_xref "GeneID:140746158"; db_xref "GenBank:XM_073078184.1"; gene "Rbp"; model_evidence "Supporting evidence includes similarity to: 14 Proteins"; product "RIMS binding protein, transcript variant X3"; transcript_biotype "mRNA"; exon_number "16";
NW_027332220.1	Gnomon	exon	4419680	4419841	.	-	.	gene_id "Rbp"; transcript_id "XM_073078184.1"; db_xref "GeneID:140746158"; db_xref "GenBank:XM_073078184.1"; gene "Rbp"; model_evidence "Supporting evidence includes similarity to: 14 Proteins"; product "RIMS binding protein, transcript variant X3"; transcript_biotype "mRNA"; exon_number "17";
NW_027332220.1	Gnomon	exon	4418804	4418877	.	-	.	gene_id "Rbp"; transcript_id "XM_073078184.1"; db_xref "GeneID:140746158"; db_xref "GenBank:XM_073078184.1"; gene "Rbp"; model_evidence "Supporting evidence includes similarity to: 14 Proteins"; product "RIMS binding protein, transcript variant X3"; transcript_biotype "mRNA"; exon_number "18";
NW_027332220.1	Gnomon	exon	4416147	4417382	.	-	.	gene_id "Rbp"; transcript_id "XM_073078184.1"; db_xref "GeneID:140746158"; db_xref "GenBank:XM_073078184.1"; gene "Rbp"; model_evidence "Supporting evidence includes similarity to: 14 Proteins"; product "RIMS binding protein, transcript variant X3"; transcript_biotype "mRNA"; exon_number "19";
NW_027332220.1	Gnomon	CDS	4432569	4432766	.	-	0	gene_id "Rbp"; transcript_id "XM_073078184.1"; db_xref "GeneID:140746158"; db_xref "GenBank:XP_072934285.1"; gbkey "CDS"; gene "Rbp"; product "RIMS-binding protein 2 isoform X2"; protein_id "XP_072934285.1"; exon_number "2";
NW_027332220.1	Gnomon	CDS	4431821	4432022	.	-	0	gene_id "Rbp"; transcript_id "XM_073078184.1"; db_xref "GeneID:140746158"; db_xref "GenBank:XP_072934285.1"; gbkey "CDS"; gene "Rbp"; product "RIMS-binding protein 2 isoform X2"; protein_id "XP_072934285.1"; exon_number "3";
NW_027332220.1	Gnomon	CDS	4430486	4431403	.	-	2	gene_id "Rbp"; transcript_id "XM_073078184.1"; db_xref "GeneID:140746158"; db_xref "GenBank:XP_072934285.1"; gbkey "CDS"; gene "Rbp"; product "RIMS-binding protein 2 isoform X2"; protein_id "XP_072934285.1"; exon_number "4";
NW_027332220.1	Gnomon	CDS	4430273	4430393	.	-	2	gene_id "Rbp"; transcript_id "XM_073078184.1"; db_xref "GeneID:140746158"; db_xref "GenBank:XP_072934285.1"; gbkey "CDS"; gene "Rbp"; product "RIMS-binding protein 2 isoform X2"; protein_id "XP_072934285.1"; exon_number "5";
NW_027332220.1	Gnomon	CDS	4429112	4429292	.	-	1	gene_id "Rbp"; transcript_id "XM_073078184.1"; db_xref "GeneID:140746158"; db_xref "GenBank:XP_072934285.1"; gbkey "CDS"; gene "Rbp"; product "RIMS-binding protein 2 isoform X2"; protein_id "XP_072934285.1"; exon_number "6";
NW_027332220.1	Gnomon	CDS	4428893	4429031	.	-	0	gene_id "Rbp"; transcript_id "XM_073078184.1"; db_xref "GeneID:140746158"; db_xref "GenBank:XP_072934285.1"; gbkey "CDS"; gene "Rbp"; product "RIMS-binding protein 2 isoform X2"; protein_id "XP_072934285.1"; exon_number "7";
NW_027332220.1	Gnomon	CDS	4427807	4427997	.	-	2	gene_id "Rbp"; transcript_id "XM_073078184.1"; db_xref "GeneID:140746158"; db_xref "GenBank:XP_072934285.1"; gbkey "CDS"; gene "Rbp"; product "RIMS-binding protein 2 isoform X2"; protein_id "XP_072934285.1"; exon_number "8";
NW_027332220.1	Gnomon	CDS	4427285	4427488	.	-	0	gene_id "Rbp"; transcript_id "XM_073078184.1"; db_xref "GeneID:140746158"; db_xref "GenBank:XP_072934285.1"; gbkey "CDS"; gene "Rbp"; product "RIMS-binding protein 2 isoform X2"; protein_id "XP_072934285.1"; exon_number "9";
NW_027332220.1	Gnomon	CDS	4426845	4427039	.	-	0	gene_id "Rbp"; transcript_id "XM_073078184.1"; db_xref "GeneID:140746158"; db_xref "GenBank:XP_072934285.1"; gbkey "CDS"; gene "Rbp"; product "RIMS-binding protein 2 isoform X2"; protein_id "XP_072934285.1"; exon_number "10";
NW_027332220.1	Gnomon	CDS	4426053	4426247	.	-	0	gene_id "Rbp"; transcript_id "XM_073078184.1"; db_xref "GeneID:140746158"; db_xref "GenBank:XP_072934285.1"; gbkey "CDS"; gene "Rbp"; product "RIMS-binding protein 2 isoform X2"; protein_id "XP_072934285.1"; exon_number "11";
NW_027332220.1	Gnomon	CDS	4425599	4425856	.	-	0	gene_id "Rbp"; transcript_id "XM_073078184.1"; db_xref "GeneID:140746158"; db_xref "GenBank:XP_072934285.1"; gbkey "CDS"; gene "Rbp"; product "RIMS-binding protein 2 isoform X2"; protein_id "XP_072934285.1"; exon_number "12";
NW_027332220.1	Gnomon	CDS	4422420	4422635	.	-	0	gene_id "Rbp"; transcript_id "XM_073078184.1"; db_xref "GeneID:140746158"; db_xref "GenBank:XP_072934285.1"; gbkey "CDS"; gene "Rbp"; product "RIMS-binding protein 2 isoform X2"; protein_id "XP_072934285.1"; exon_number "13";
NW_027332220.1	Gnomon	CDS	4421705	4421932	.	-	0	gene_id "Rbp"; transcript_id "XM_073078184.1"; db_xref "GeneID:140746158"; db_xref "GenBank:XP_072934285.1"; gbkey "CDS"; gene "Rbp"; product "RIMS-binding protein 2 isoform X2"; protein_id "XP_072934285.1"; exon_number "14";
NW_027332220.1	Gnomon	CDS	4420863	4421090	.	-	0	gene_id "Rbp"; transcript_id "XM_073078184.1"; db_xref "GeneID:140746158"; db_xref "GenBank:XP_072934285.1"; gbkey "CDS"; gene "Rbp"; product "RIMS-binding protein 2 isoform X2"; protein_id "XP_072934285.1"; exon_number "15";
NW_027332220.1	Gnomon	CDS	4420306	4420468	.	-	0	gene_id "Rbp"; transcript_id "XM_073078184.1"; db_xref "GeneID:140746158"; db_xref "GenBank:XP_072934285.1"; gbkey "CDS"; gene "Rbp"; product "RIMS-binding protein 2 isoform X2"; protein_id "XP_072934285.1"; exon_number "16";
NW_027332220.1	Gnomon	CDS	4419680	4419841	.	-	2	gene_id "Rbp"; transcript_id "XM_073078184.1"; db_xref "GeneID:140746158"; db_xref "GenBank:XP_072934285.1"; gbkey "CDS"; gene "Rbp"; product "RIMS-binding protein 2 isoform X2"; protein_id "XP_072934285.1"; exon_number "17";
NW_027332220.1	Gnomon	CDS	4418804	4418877	.	-	2	gene_id "Rbp"; transcript_id "XM_073078184.1"; db_xref "GeneID:140746158"; db_xref "GenBank:XP_072934285.1"; gbkey "CDS"; gene "Rbp"; product "RIMS-binding protein 2 isoform X2"; protein_id "XP_072934285.1"; exon_number "18";
NW_027332220.1	Gnomon	CDS	4417035	4417382	.	-	0	gene_id "Rbp"; transcript_id "XM_073078184.1"; db_xref "GeneID:140746158"; db_xref "GenBank:XP_072934285.1"; gbkey "CDS"; gene "Rbp"; product "RIMS-binding protein 2 isoform X2"; protein_id "XP_072934285.1"; exon_number "19";
NW_027332220.1	Gnomon	start_codon	4432764	4432766	.	-	0	gene_id "Rbp"; transcript_id "XM_073078184.1"; db_xref "GeneID:140746158"; db_xref "GenBank:XP_072934285.1"; gbkey "CDS"; gene "Rbp"; product "RIMS-binding protein 2 isoform X2"; protein_id "XP_072934285.1"; exon_number "2";
NW_027332220.1	Gnomon	stop_codon	4417032	4417034	.	-	0	gene_id "Rbp"; transcript_id "XM_073078184.1"; db_xref "GeneID:140746158"; db_xref "GenBank:XP_072934285.1"; gbkey "CDS"; gene "Rbp"; product "RIMS-binding protein 2 isoform X2"; protein_id "XP_072934285.1"; exon_number "19";
NW_027332220.1	Gnomon	transcript	4416147	4461340	.	-	.	gene_id "Rbp"; transcript_id "XM_073078182.1"; db_xref "GeneID:140746158"; db_xref "GenBank:XM_073078182.1"; gbkey "mRNA"; gene "Rbp"; model_evidence "Supporting evidence includes similarity to: 14 Proteins"; product "RIMS binding protein, transcript variant X1"; transcript_biotype "mRNA";
NW_027332220.1	Gnomon	exon	4460799	4461340	.	-	.	gene_id "Rbp"; transcript_id "XM_073078182.1"; db_xref "GeneID:140746158"; db_xref "GenBank:XM_073078182.1"; gene "Rbp"; model_evidence "Supporting evidence includes similarity to: 14 Proteins"; product "RIMS binding protein, transcript variant X1"; transcript_biotype "mRNA"; exon_number "1";
NW_027332220.1	Gnomon	exon	4432569	4432769	.	-	.	gene_id "Rbp"; transcript_id "XM_073078182.1"; db_xref "GeneID:140746158"; db_xref "GenBank:XM_073078182.1"; gene "Rbp"; model_evidence "Supporting evidence includes similarity to: 14 Proteins"; product "RIMS binding protein, transcript variant X1"; transcript_biotype "mRNA"; exon_number "2";
NW_027332220.1	Gnomon	exon	4431821	4432022	.	-	.	gene_id "Rbp"; transcript_id "XM_073078182.1"; db_xref "GeneID:140746158"; db_xref "GenBank:XM_073078182.1"; gene "Rbp"; model_evidence "Supporting evidence includes similarity to: 14 Proteins"; product "RIMS binding protein, transcript variant X1"; transcript_biotype "mRNA"; exon_number "3";
NW_027332220.1	Gnomon	exon	4430486	4431403	.	-	.	gene_id "Rbp"; transcript_id "XM_073078182.1"; db_xref "GeneID:140746158"; db_xref "GenBank:XM_073078182.1"; gene "Rbp"; model_evidence "Supporting evidence includes similarity to: 14 Proteins"; product "RIMS binding protein, transcript variant X1"; transcript_biotype "mRNA"; exon_number "4";
NW_027332220.1	Gnomon	exon	4430273	4430393	.	-	.	gene_id "Rbp"; transcript_id "XM_073078182.1"; db_xref "GeneID:140746158"; db_xref "GenBank:XM_073078182.1"; gene "Rbp"; model_evidence "Supporting evidence includes similarity to: 14 Proteins"; product "RIMS binding protein, transcript variant X1"; transcript_biotype "mRNA"; exon_number "5";
NW_027332220.1	Gnomon	exon	4429112	4429292	.	-	.	gene_id "Rbp"; transcript_id "XM_073078182.1"; db_xref "GeneID:140746158"; db_xref "GenBank:XM_073078182.1"; gene "Rbp"; model_evidence "Supporting evidence includes similarity to: 14 Proteins"; product "RIMS binding protein, transcript variant X1"; transcript_biotype "mRNA"; exon_number "6";
NW_027332220.1	Gnomon	exon	4428893	4429031	.	-	.	gene_id "Rbp"; transcript_id "XM_073078182.1"; db_xref "GeneID:140746158"; db_xref "GenBank:XM_073078182.1"; gene "Rbp"; model_evidence "Supporting evidence includes similarity to: 14 Proteins"; product "RIMS binding protein, transcript variant X1"; transcript_biotype "mRNA"; exon_number "7";
NW_027332220.1	Gnomon	exon	4427807	4427997	.	-	.	gene_id "Rbp"; transcript_id "XM_073078182.1"; db_xref "GeneID:140746158"; db_xref "GenBank:XM_073078182.1"; gene "Rbp"; model_evidence "Supporting evidence includes similarity to: 14 Proteins"; product "RIMS binding protein, transcript variant X1"; transcript_biotype "mRNA"; exon_number "8";
NW_027332220.1	Gnomon	exon	4427285	4427488	.	-	.	gene_id "Rbp"; transcript_id "XM_073078182.1"; db_xref "GeneID:140746158"; db_xref "GenBank:XM_073078182.1"; gene "Rbp"; model_evidence "Supporting evidence includes similarity to: 14 Proteins"; product "RIMS binding protein, transcript variant X1"; transcript_biotype "mRNA"; exon_number "9";
NW_027332220.1	Gnomon	exon	4426845	4427039	.	-	.	gene_id "Rbp"; transcript_id "XM_073078182.1"; db_xref "GeneID:140746158"; db_xref "GenBank:XM_073078182.1"; gene "Rbp"; model_evidence "Supporting evidence includes similarity to: 14 Proteins"; product "RIMS binding protein, transcript variant X1"; transcript_biotype "mRNA"; exon_number "10";
NW_027332220.1	Gnomon	exon	4426053	4426247	.	-	.	gene_id "Rbp"; transcript_id "XM_073078182.1"; db_xref "GeneID:140746158"; db_xref "GenBank:XM_073078182.1"; gene "Rbp"; model_evidence "Supporting evidence includes similarity to: 14 Proteins"; product "RIMS binding protein, transcript variant X1"; transcript_biotype "mRNA"; exon_number "11";
NW_027332220.1	Gnomon	exon	4425599	4425856	.	-	.	gene_id "Rbp"; transcript_id "XM_073078182.1"; db_xref "GeneID:140746158"; db_xref "GenBank:XM_073078182.1"; gene "Rbp"; model_evidence "Supporting evidence includes similarity to: 14 Proteins"; product "RIMS binding protein, transcript variant X1"; transcript_biotype "mRNA"; exon_number "12";
NW_027332220.1	Gnomon	exon	4424593	4424652	.	-	.	gene_id "Rbp"; transcript_id "XM_073078182.1"; db_xref "GeneID:140746158"; db_xref "GenBank:XM_073078182.1"; gene "Rbp"; model_evidence "Supporting evidence includes similarity to: 14 Proteins"; product "RIMS binding protein, transcript variant X1"; transcript_biotype "mRNA"; exon_number "13";
NW_027332220.1	Gnomon	exon	4422420	4422638	.	-	.	gene_id "Rbp"; transcript_id "XM_073078182.1"; db_xref "GeneID:140746158"; db_xref "GenBank:XM_073078182.1"; gene "Rbp"; model_evidence "Supporting evidence includes similarity to: 14 Proteins"; product "RIMS binding protein, transcript variant X1"; transcript_biotype "mRNA"; exon_number "14";
NW_027332220.1	Gnomon	exon	4421705	4421932	.	-	.	gene_id "Rbp"; transcript_id "XM_073078182.1"; db_xref "GeneID:140746158"; db_xref "GenBank:XM_073078182.1"; gene "Rbp"; model_evidence "Supporting evidence includes similarity to: 14 Proteins"; product "RIMS binding protein, transcript variant X1"; transcript_biotype "mRNA"; exon_number "15";
NW_027332220.1	Gnomon	exon	4420863	4421090	.	-	.	gene_id "Rbp"; transcript_id "XM_073078182.1"; db_xref "GeneID:140746158"; db_xref "GenBank:XM_073078182.1"; gene "Rbp"; model_evidence "Supporting evidence includes similarity to: 14 Proteins"; product "RIMS binding protein, transcript variant X1"; transcript_biotype "mRNA"; exon_number "16";
NW_027332220.1	Gnomon	exon	4420306	4420468	.	-	.	gene_id "Rbp"; transcript_id "XM_073078182.1"; db_xref "GeneID:140746158"; db_xref "GenBank:XM_073078182.1"; gene "Rbp"; model_evidence "Supporting evidence includes similarity to: 14 Proteins"; product "RIMS binding protein, transcript variant X1"; transcript_biotype "mRNA"; exon_number "17";
NW_027332220.1	Gnomon	exon	4419680	4419841	.	-	.	gene_id "Rbp"; transcript_id "XM_073078182.1"; db_xref "GeneID:140746158"; db_xref "GenBank:XM_073078182.1"; gene "Rbp"; model_evidence "Supporting evidence includes similarity to: 14 Proteins"; product "RIMS binding protein, transcript variant X1"; transcript_biotype "mRNA"; exon_number "18";
NW_027332220.1	Gnomon	exon	4418804	4418877	.	-	.	gene_id "Rbp"; transcript_id "XM_073078182.1"; db_xref "GeneID:140746158"; db_xref "GenBank:XM_073078182.1"; gene "Rbp"; model_evidence "Supporting evidence includes similarity to: 14 Proteins"; product "RIMS binding protein, transcript variant X1"; transcript_biotype "mRNA"; exon_number "19";
NW_027332220.1	Gnomon	exon	4416147	4417382	.	-	.	gene_id "Rbp"; transcript_id "XM_073078182.1"; db_xref "GeneID:140746158"; db_xref "GenBank:XM_073078182.1"; gene "Rbp"; model_evidence "Supporting evidence includes similarity to: 14 Proteins"; product "RIMS binding protein, transcript variant X1"; transcript_biotype "mRNA"; exon_number "20";
NW_027332220.1	Gnomon	CDS	4432569	4432766	.	-	0	gene_id "Rbp"; transcript_id "XM_073078182.1"; db_xref "GeneID:140746158"; db_xref "GenBank:XP_072934283.1"; gbkey "CDS"; gene "Rbp"; product "RIMS-binding protein 2 isoform X1"; protein_id "XP_072934283.1"; exon_number "2";
NW_027332220.1	Gnomon	CDS	4431821	4432022	.	-	0	gene_id "Rbp"; transcript_id "XM_073078182.1"; db_xref "GeneID:140746158"; db_xref "GenBank:XP_072934283.1"; gbkey "CDS"; gene "Rbp"; product "RIMS-binding protein 2 isoform X1"; protein_id "XP_072934283.1"; exon_number "3";
NW_027332220.1	Gnomon	CDS	4430486	4431403	.	-	2	gene_id "Rbp"; transcript_id "XM_073078182.1"; db_xref "GeneID:140746158"; db_xref "GenBank:XP_072934283.1"; gbkey "CDS"; gene "Rbp"; product "RIMS-binding protein 2 isoform X1"; protein_id "XP_072934283.1"; exon_number "4";
NW_027332220.1	Gnomon	CDS	4430273	4430393	.	-	2	gene_id "Rbp"; transcript_id "XM_073078182.1"; db_xref "GeneID:140746158"; db_xref "GenBank:XP_072934283.1"; gbkey "CDS"; gene "Rbp"; product "RIMS-binding protein 2 isoform X1"; protein_id "XP_072934283.1"; exon_number "5";
NW_027332220.1	Gnomon	CDS	4429112	4429292	.	-	1	gene_id "Rbp"; transcript_id "XM_073078182.1"; db_xref "GeneID:140746158"; db_xref "GenBank:XP_072934283.1"; gbkey "CDS"; gene "Rbp"; product "RIMS-binding protein 2 isoform X1"; protein_id "XP_072934283.1"; exon_number "6";
NW_027332220.1	Gnomon	CDS	4428893	4429031	.	-	0	gene_id "Rbp"; transcript_id "XM_073078182.1"; db_xref "GeneID:140746158"; db_xref "GenBank:XP_072934283.1"; gbkey "CDS"; gene "Rbp"; product "RIMS-binding protein 2 isoform X1"; protein_id "XP_072934283.1"; exon_number "7";
NW_027332220.1	Gnomon	CDS	4427807	4427997	.	-	2	gene_id "Rbp"; transcript_id "XM_073078182.1"; db_xref "GeneID:140746158"; db_xref "GenBank:XP_072934283.1"; gbkey "CDS"; gene "Rbp"; product "RIMS-binding protein 2 isoform X1"; protein_id "XP_072934283.1"; exon_number "8";
NW_027332220.1	Gnomon	CDS	4427285	4427488	.	-	0	gene_id "Rbp"; transcript_id "XM_073078182.1"; db_xref "GeneID:140746158"; db_xref "GenBank:XP_072934283.1"; gbkey "CDS"; gene "Rbp"; product "RIMS-binding protein 2 isoform X1"; protein_id "XP_072934283.1"; exon_number "9";
NW_027332220.1	Gnomon	CDS	4426845	4427039	.	-	0	gene_id "Rbp"; transcript_id "XM_073078182.1"; db_xref "GeneID:140746158"; db_xref "GenBank:XP_072934283.1"; gbkey "CDS"; gene "Rbp"; product "RIMS-binding protein 2 isoform X1"; protein_id "XP_072934283.1"; exon_number "10";
NW_027332220.1	Gnomon	CDS	4426053	4426247	.	-	0	gene_id "Rbp"; transcript_id "XM_073078182.1"; db_xref "GeneID:140746158"; db_xref "GenBank:XP_072934283.1"; gbkey "CDS"; gene "Rbp"; product "RIMS-binding protein 2 isoform X1"; protein_id "XP_072934283.1"; exon_number "11";
NW_027332220.1	Gnomon	CDS	4425599	4425856	.	-	0	gene_id "Rbp"; transcript_id "XM_073078182.1"; db_xref "GeneID:140746158"; db_xref "GenBank:XP_072934283.1"; gbkey "CDS"; gene "Rbp"; product "RIMS-binding protein 2 isoform X1"; protein_id "XP_072934283.1"; exon_number "12";
NW_027332220.1	Gnomon	CDS	4424593	4424652	.	-	0	gene_id "Rbp"; transcript_id "XM_073078182.1"; db_xref "GeneID:140746158"; db_xref "GenBank:XP_072934283.1"; gbkey "CDS"; gene "Rbp"; product "RIMS-binding protein 2 isoform X1"; protein_id "XP_072934283.1"; exon_number "13";
NW_027332220.1	Gnomon	CDS	4422420	4422638	.	-	0	gene_id "Rbp"; transcript_id "XM_073078182.1"; db_xref "GeneID:140746158"; db_xref "GenBank:XP_072934283.1"; gbkey "CDS"; gene "Rbp"; product "RIMS-binding protein 2 isoform X1"; protein_id "XP_072934283.1"; exon_number "14";
NW_027332220.1	Gnomon	CDS	4421705	4421932	.	-	0	gene_id "Rbp"; transcript_id "XM_073078182.1"; db_xref "GeneID:140746158"; db_xref "GenBank:XP_072934283.1"; gbkey "CDS"; gene "Rbp"; product "RIMS-binding protein 2 isoform X1"; protein_id "XP_072934283.1"; exon_number "15";
NW_027332220.1	Gnomon	CDS	4420863	4421090	.	-	0	gene_id "Rbp"; transcript_id "XM_073078182.1"; db_xref "GeneID:140746158"; db_xref "GenBank:XP_072934283.1"; gbkey "CDS"; gene "Rbp"; product "RIMS-binding protein 2 isoform X1"; protein_id "XP_072934283.1"; exon_number "16";
NW_027332220.1	Gnomon	CDS	4420306	4420468	.	-	0	gene_id "Rbp"; transcript_id "XM_073078182.1"; db_xref "GeneID:140746158"; db_xref "GenBank:XP_072934283.1"; gbkey "CDS"; gene "Rbp"; product "RIMS-binding protein 2 isoform X1"; protein_id "XP_072934283.1"; exon_number "17";
NW_027332220.1	Gnomon	CDS	4419680	4419841	.	-	2	gene_id "Rbp"; transcript_id "XM_073078182.1"; db_xref "GeneID:140746158"; db_xref "GenBank:XP_072934283.1"; gbkey "CDS"; gene "Rbp"; product "RIMS-binding protein 2 isoform X1"; protein_id "XP_072934283.1"; exon_number "18";
NW_027332220.1	Gnomon	CDS	4418804	4418877	.	-	2	gene_id "Rbp"; transcript_id "XM_073078182.1"; db_xref "GeneID:140746158"; db_xref "GenBank:XP_072934283.1"; gbkey "CDS"; gene "Rbp"; product "RIMS-binding protein 2 isoform X1"; protein_id "XP_072934283.1"; exon_number "19";
NW_027332220.1	Gnomon	CDS	4417035	4417382	.	-	0	gene_id "Rbp"; transcript_id "XM_073078182.1"; db_xref "GeneID:140746158"; db_xref "GenBank:XP_072934283.1"; gbkey "CDS"; gene "Rbp"; product "RIMS-binding protein 2 isoform X1"; protein_id "XP_072934283.1"; exon_number "20";
NW_027332220.1	Gnomon	start_codon	4432764	4432766	.	-	0	gene_id "Rbp"; transcript_id "XM_073078182.1"; db_xref "GeneID:140746158"; db_xref "GenBank:XP_072934283.1"; gbkey "CDS"; gene "Rbp"; product "RIMS-binding protein 2 isoform X1"; protein_id "XP_072934283.1"; exon_number "2";
NW_027332220.1	Gnomon	stop_codon	4417032	4417034	.	-	0	gene_id "Rbp"; transcript_id "XM_073078182.1"; db_xref "GeneID:140746158"; db_xref "GenBank:XP_072934283.1"; gbkey "CDS"; gene "Rbp"; product "RIMS-binding protein 2 isoform X1"; protein_id "XP_072934283.1"; exon_number "20";
NW_027332220.1	Gnomon	gene	4468318	4485867	.	-	.	gene_id "LOC140746162"; transcript_id ""; db_xref "GeneID:140746162"; description "retinaldehyde-binding protein 1-like"; gbkey "Gene"; gene "LOC140746162"; gene_biotype "protein_coding";
NW_027332220.1	Gnomon	transcript	4468318	4485867	.	-	.	gene_id "LOC140746162"; transcript_id "XM_073078188.1"; db_xref "GeneID:140746162"; db_xref "GenBank:XM_073078188.1"; gbkey "mRNA"; gene "LOC140746162"; model_evidence "Supporting evidence includes similarity to: 10 Proteins"; product "retinaldehyde-binding protein 1-like"; transcript_biotype "mRNA";
NW_027332220.1	Gnomon	exon	4485709	4485867	.	-	.	gene_id "LOC140746162"; transcript_id "XM_073078188.1"; db_xref "GeneID:140746162"; db_xref "GenBank:XM_073078188.1"; gene "LOC140746162"; model_evidence "Supporting evidence includes similarity to: 10 Proteins"; product "retinaldehyde-binding protein 1-like"; transcript_biotype "mRNA"; exon_number "1";
NW_027332220.1	Gnomon	exon	4473727	4473844	.	-	.	gene_id "LOC140746162"; transcript_id "XM_073078188.1"; db_xref "GeneID:140746162"; db_xref "GenBank:XM_073078188.1"; gene "LOC140746162"; model_evidence "Supporting evidence includes similarity to: 10 Proteins"; product "retinaldehyde-binding protein 1-like"; transcript_biotype "mRNA"; exon_number "2";
NW_027332220.1	Gnomon	exon	4471743	4471934	.	-	.	gene_id "LOC140746162"; transcript_id "XM_073078188.1"; db_xref "GeneID:140746162"; db_xref "GenBank:XM_073078188.1"; gene "LOC140746162"; model_evidence "Supporting evidence includes similarity to: 10 Proteins"; product "retinaldehyde-binding protein 1-like"; transcript_biotype "mRNA"; exon_number "3";
NW_027332220.1	Gnomon	exon	4469689	4469941	.	-	.	gene_id "LOC140746162"; transcript_id "XM_073078188.1"; db_xref "GeneID:140746162"; db_xref "GenBank:XM_073078188.1"; gene "LOC140746162"; model_evidence "Supporting evidence includes similarity to: 10 Proteins"; product "retinaldehyde-binding protein 1-like"; transcript_biotype "mRNA"; exon_number "4";
NW_027332220.1	Gnomon	exon	4468318	4469183	.	-	.	gene_id "LOC140746162"; transcript_id "XM_073078188.1"; db_xref "GeneID:140746162"; db_xref "GenBank:XM_073078188.1"; gene "LOC140746162"; model_evidence "Supporting evidence includes similarity to: 10 Proteins"; product "retinaldehyde-binding protein 1-like"; transcript_biotype "mRNA"; exon_number "5";
NW_027332220.1	Gnomon	CDS	4473727	4473818	.	-	0	gene_id "LOC140746162"; transcript_id "XM_073078188.1"; db_xref "GeneID:140746162"; db_xref "GenBank:XP_072934289.1"; gbkey "CDS"; gene "LOC140746162"; product "retinaldehyde-binding protein 1-like"; protein_id "XP_072934289.1"; exon_number "2";
NW_027332220.1	Gnomon	CDS	4471743	4471934	.	-	1	gene_id "LOC140746162"; transcript_id "XM_073078188.1"; db_xref "GeneID:140746162"; db_xref "GenBank:XP_072934289.1"; gbkey "CDS"; gene "LOC140746162"; product "retinaldehyde-binding protein 1-like"; protein_id "XP_072934289.1"; exon_number "3";
NW_027332220.1	Gnomon	CDS	4469689	4469941	.	-	1	gene_id "LOC140746162"; transcript_id "XM_073078188.1"; db_xref "GeneID:140746162"; db_xref "GenBank:XP_072934289.1"; gbkey "CDS"; gene "LOC140746162"; product "retinaldehyde-binding protein 1-like"; protein_id "XP_072934289.1"; exon_number "4";
NW_027332220.1	Gnomon	CDS	4468827	4469183	.	-	0	gene_id "LOC140746162"; transcript_id "XM_073078188.1"; db_xref "GeneID:140746162"; db_xref "GenBank:XP_072934289.1"; gbkey "CDS"; gene "LOC140746162"; product "retinaldehyde-binding protein 1-like"; protein_id "XP_072934289.1"; exon_number "5";
NW_027332220.1	Gnomon	start_codon	4473816	4473818	.	-	0	gene_id "LOC140746162"; transcript_id "XM_073078188.1"; db_xref "GeneID:140746162"; db_xref "GenBank:XP_072934289.1"; gbkey "CDS"; gene "LOC140746162"; product "retinaldehyde-binding protein 1-like"; protein_id "XP_072934289.1"; exon_number "2";
NW_027332220.1	Gnomon	stop_codon	4468824	4468826	.	-	0	gene_id "LOC140746162"; transcript_id "XM_073078188.1"; db_xref "GeneID:140746162"; db_xref "GenBank:XP_072934289.1"; gbkey "CDS"; gene "LOC140746162"; product "retinaldehyde-binding protein 1-like"; protein_id "XP_072934289.1"; exon_number "5";
NW_027332220.1	Gnomon	gene	4482698	4498293	.	+	.	gene_id "LOC140746470"; transcript_id ""; db_xref "GeneID:140746470"; description "uncharacterized LOC140746470"; gbkey "Gene"; gene "LOC140746470"; gene_biotype "protein_coding";
NW_027332220.1	Gnomon	transcript	4482698	4498293	.	+	.	gene_id "LOC140746470"; transcript_id "XM_073078623.1"; db_xref "GeneID:140746470"; db_xref "GenBank:XM_073078623.1"; gbkey "mRNA"; gene "LOC140746470"; model_evidence "Supporting evidence includes similarity to: 3 Proteins"; product "uncharacterized protein"; transcript_biotype "mRNA";
NW_027332220.1	Gnomon	exon	4482698	4482770	.	+	.	gene_id "LOC140746470"; transcript_id "XM_073078623.1"; db_xref "GeneID:140746470"; db_xref "GenBank:XM_073078623.1"; gene "LOC140746470"; model_evidence "Supporting evidence includes similarity to: 3 Proteins"; product "uncharacterized protein"; transcript_biotype "mRNA"; exon_number "1";
NW_027332220.1	Gnomon	exon	4488633	4488913	.	+	.	gene_id "LOC140746470"; transcript_id "XM_073078623.1"; db_xref "GeneID:140746470"; db_xref "GenBank:XM_073078623.1"; gene "LOC140746470"; model_evidence "Supporting evidence includes similarity to: 3 Proteins"; product "uncharacterized protein"; transcript_biotype "mRNA"; exon_number "2";
NW_027332220.1	Gnomon	exon	4490784	4490973	.	+	.	gene_id "LOC140746470"; transcript_id "XM_073078623.1"; db_xref "GeneID:140746470"; db_xref "GenBank:XM_073078623.1"; gene "LOC140746470"; model_evidence "Supporting evidence includes similarity to: 3 Proteins"; product "uncharacterized protein"; transcript_biotype "mRNA"; exon_number "3";
NW_027332220.1	Gnomon	exon	4491311	4491507	.	+	.	gene_id "LOC140746470"; transcript_id "XM_073078623.1"; db_xref "GeneID:140746470"; db_xref "GenBank:XM_073078623.1"; gene "LOC140746470"; model_evidence "Supporting evidence includes similarity to: 3 Proteins"; product "uncharacterized protein"; transcript_biotype "mRNA"; exon_number "4";
NW_027332220.1	Gnomon	exon	4492623	4492761	.	+	.	gene_id "LOC140746470"; transcript_id "XM_073078623.1"; db_xref "GeneID:140746470"; db_xref "GenBank:XM_073078623.1"; gene "LOC140746470"; model_evidence "Supporting evidence includes similarity to: 3 Proteins"; product "uncharacterized protein"; transcript_biotype "mRNA"; exon_number "5";
NW_027332220.1	Gnomon	exon	4493943	4494067	.	+	.	gene_id "LOC140746470"; transcript_id "XM_073078623.1"; db_xref "GeneID:140746470"; db_xref "GenBank:XM_073078623.1"; gene "LOC140746470"; model_evidence "Supporting evidence includes similarity to: 3 Proteins"; product "uncharacterized protein"; transcript_biotype "mRNA"; exon_number "6";
NW_027332220.1	Gnomon	exon	4494493	4494736	.	+	.	gene_id "LOC140746470"; transcript_id "XM_073078623.1"; db_xref "GeneID:140746470"; db_xref "GenBank:XM_073078623.1"; gene "LOC140746470"; model_evidence "Supporting evidence includes similarity to: 3 Proteins"; product "uncharacterized protein"; transcript_biotype "mRNA"; exon_number "7";
NW_027332220.1	Gnomon	exon	4495324	4495743	.	+	.	gene_id "LOC140746470"; transcript_id "XM_073078623.1"; db_xref "GeneID:140746470"; db_xref "GenBank:XM_073078623.1"; gene "LOC140746470"; model_evidence "Supporting evidence includes similarity to: 3 Proteins"; product "uncharacterized protein"; transcript_biotype "mRNA"; exon_number "8";
NW_027332220.1	Gnomon	exon	4495999	4496141	.	+	.	gene_id "LOC140746470"; transcript_id "XM_073078623.1"; db_xref "GeneID:140746470"; db_xref "GenBank:XM_073078623.1"; gene "LOC140746470"; model_evidence "Supporting evidence includes similarity to: 3 Proteins"; product "uncharacterized protein"; transcript_biotype "mRNA"; exon_number "9";
NW_027332220.1	Gnomon	exon	4496944	4497085	.	+	.	gene_id "LOC140746470"; transcript_id "XM_073078623.1"; db_xref "GeneID:140746470"; db_xref "GenBank:XM_073078623.1"; gene "LOC140746470"; model_evidence "Supporting evidence includes similarity to: 3 Proteins"; product "uncharacterized protein"; transcript_biotype "mRNA"; exon_number "10";
NW_027332220.1	Gnomon	exon	4497528	4497661	.	+	.	gene_id "LOC140746470"; transcript_id "XM_073078623.1"; db_xref "GeneID:140746470"; db_xref "GenBank:XM_073078623.1"; gene "LOC140746470"; model_evidence "Supporting evidence includes similarity to: 3 Proteins"; product "uncharacterized protein"; transcript_biotype "mRNA"; exon_number "11";
NW_027332220.1	Gnomon	exon	4498107	4498293	.	+	.	gene_id "LOC140746470"; transcript_id "XM_073078623.1"; db_xref "GeneID:140746470"; db_xref "GenBank:XM_073078623.1"; gene "LOC140746470"; model_evidence "Supporting evidence includes similarity to: 3 Proteins"; product "uncharacterized protein"; transcript_biotype "mRNA"; exon_number "12";
NW_027332220.1	Gnomon	CDS	4482698	4482770	.	+	0	gene_id "LOC140746470"; transcript_id "XM_073078623.1"; db_xref "GeneID:140746470"; db_xref "GenBank:XP_072934724.1"; gbkey "CDS"; gene "LOC140746470"; product "uncharacterized protein"; protein_id "XP_072934724.1"; exon_number "1";
NW_027332220.1	Gnomon	CDS	4488633	4488913	.	+	2	gene_id "LOC140746470"; transcript_id "XM_073078623.1"; db_xref "GeneID:140746470"; db_xref "GenBank:XP_072934724.1"; gbkey "CDS"; gene "LOC140746470"; product "uncharacterized protein"; protein_id "XP_072934724.1"; exon_number "2";
NW_027332220.1	Gnomon	CDS	4490784	4490973	.	+	0	gene_id "LOC140746470"; transcript_id "XM_073078623.1"; db_xref "GeneID:140746470"; db_xref "GenBank:XP_072934724.1"; gbkey "CDS"; gene "LOC140746470"; product "uncharacterized protein"; protein_id "XP_072934724.1"; exon_number "3";
NW_027332220.1	Gnomon	CDS	4491311	4491507	.	+	2	gene_id "LOC140746470"; transcript_id "XM_073078623.1"; db_xref "GeneID:140746470"; db_xref "GenBank:XP_072934724.1"; gbkey "CDS"; gene "LOC140746470"; product "uncharacterized protein"; protein_id "XP_072934724.1"; exon_number "4";
NW_027332220.1	Gnomon	CDS	4492623	4492761	.	+	0	gene_id "LOC140746470"; transcript_id "XM_073078623.1"; db_xref "GeneID:140746470"; db_xref "GenBank:XP_072934724.1"; gbkey "CDS"; gene "LOC140746470"; product "uncharacterized protein"; protein_id "XP_072934724.1"; exon_number "5";
NW_027332220.1	Gnomon	CDS	4493943	4494067	.	+	2	gene_id "LOC140746470"; transcript_id "XM_073078623.1"; db_xref "GeneID:140746470"; db_xref "GenBank:XP_072934724.1"; gbkey "CDS"; gene "LOC140746470"; product "uncharacterized protein"; protein_id "XP_072934724.1"; exon_number "6";
NW_027332220.1	Gnomon	CDS	4494493	4494736	.	+	0	gene_id "LOC140746470"; transcript_id "XM_073078623.1"; db_xref "GeneID:140746470"; db_xref "GenBank:XP_072934724.1"; gbkey "CDS"; gene "LOC140746470"; product "uncharacterized protein"; protein_id "XP_072934724.1"; exon_number "7";
NW_027332220.1	Gnomon	CDS	4495324	4495743	.	+	2	gene_id "LOC140746470"; transcript_id "XM_073078623.1"; db_xref "GeneID:140746470"; db_xref "GenBank:XP_072934724.1"; gbkey "CDS"; gene "LOC140746470"; product "uncharacterized protein"; protein_id "XP_072934724.1"; exon_number "8";
NW_027332220.1	Gnomon	CDS	4495999	4496141	.	+	2	gene_id "LOC140746470"; transcript_id "XM_073078623.1"; db_xref "GeneID:140746470"; db_xref "GenBank:XP_072934724.1"; gbkey "CDS"; gene "LOC140746470"; product "uncharacterized protein"; protein_id "XP_072934724.1"; exon_number "9";
NW_027332220.1	Gnomon	CDS	4496944	4497085	.	+	0	gene_id "LOC140746470"; transcript_id "XM_073078623.1"; db_xref "GeneID:140746470"; db_xref "GenBank:XP_072934724.1"; gbkey "CDS"; gene "LOC140746470"; product "uncharacterized protein"; protein_id "XP_072934724.1"; exon_number "10";
NW_027332220.1	Gnomon	CDS	4497528	4497661	.	+	2	gene_id "LOC140746470"; transcript_id "XM_073078623.1"; db_xref "GeneID:140746470"; db_xref "GenBank:XP_072934724.1"; gbkey "CDS"; gene "LOC140746470"; product "uncharacterized protein"; protein_id "XP_072934724.1"; exon_number "11";
NW_027332220.1	Gnomon	CDS	4498107	4498217	.	+	0	gene_id "LOC140746470"; transcript_id "XM_073078623.1"; db_xref "GeneID:140746470"; db_xref "GenBank:XP_072934724.1"; gbkey "CDS"; gene "LOC140746470"; product "uncharacterized protein"; protein_id "XP_072934724.1"; exon_number "12";
NW_027332220.1	Gnomon	start_codon	4482698	4482700	.	+	0	gene_id "LOC140746470"; transcript_id "XM_073078623.1"; db_xref "GeneID:140746470"; db_xref "GenBank:XP_072934724.1"; gbkey "CDS"; gene "LOC140746470"; product "uncharacterized protein"; protein_id "XP_072934724.1"; exon_number "1";
NW_027332220.1	Gnomon	stop_codon	4498218	4498220	.	+	0	gene_id "LOC140746470"; transcript_id "XM_073078623.1"; db_xref "GeneID:140746470"; db_xref "GenBank:XP_072934724.1"; gbkey "CDS"; gene "LOC140746470"; product "uncharacterized protein"; protein_id "XP_072934724.1"; exon_number "12";
NW_027332220.1	Gnomon	gene	4499653	4502707	.	-	.	gene_id "LOC140746471"; transcript_id ""; db_xref "GeneID:140746471"; description "zinc metalloproteinase nas-15-like"; gbkey "Gene"; gene "LOC140746471"; gene_biotype "protein_coding";
NW_027332220.1	Gnomon	transcript	4499653	4502707	.	-	.	gene_id "LOC140746471"; transcript_id "XM_073078624.1"; db_xref "GeneID:140746471"; db_xref "GenBank:XM_073078624.1"; gbkey "mRNA"; gene "LOC140746471"; model_evidence "Supporting evidence includes similarity to: 3 Proteins"; product "zinc metalloproteinase nas-15-like"; transcript_biotype "mRNA";
NW_027332220.1	Gnomon	exon	4502602	4502707	.	-	.	gene_id "LOC140746471"; transcript_id "XM_073078624.1"; db_xref "GeneID:140746471"; db_xref "GenBank:XM_073078624.1"; gene "LOC140746471"; model_evidence "Supporting evidence includes similarity to: 3 Proteins"; product "zinc metalloproteinase nas-15-like"; transcript_biotype "mRNA"; exon_number "1";
NW_027332220.1	Gnomon	exon	4501981	4502159	.	-	.	gene_id "LOC140746471"; transcript_id "XM_073078624.1"; db_xref "GeneID:140746471"; db_xref "GenBank:XM_073078624.1"; gene "LOC140746471"; model_evidence "Supporting evidence includes similarity to: 3 Proteins"; product "zinc metalloproteinase nas-15-like"; transcript_biotype "mRNA"; exon_number "2";
NW_027332220.1	Gnomon	exon	4501319	4501457	.	-	.	gene_id "LOC140746471"; transcript_id "XM_073078624.1"; db_xref "GeneID:140746471"; db_xref "GenBank:XM_073078624.1"; gene "LOC140746471"; model_evidence "Supporting evidence includes similarity to: 3 Proteins"; product "zinc metalloproteinase nas-15-like"; transcript_biotype "mRNA"; exon_number "3";
NW_027332220.1	Gnomon	exon	4500648	4500784	.	-	.	gene_id "LOC140746471"; transcript_id "XM_073078624.1"; db_xref "GeneID:140746471"; db_xref "GenBank:XM_073078624.1"; gene "LOC140746471"; model_evidence "Supporting evidence includes similarity to: 3 Proteins"; product "zinc metalloproteinase nas-15-like"; transcript_biotype "mRNA"; exon_number "4";
NW_027332220.1	Gnomon	exon	4499653	4500051	.	-	.	gene_id "LOC140746471"; transcript_id "XM_073078624.1"; db_xref "GeneID:140746471"; db_xref "GenBank:XM_073078624.1"; gene "LOC140746471"; model_evidence "Supporting evidence includes similarity to: 3 Proteins"; product "zinc metalloproteinase nas-15-like"; transcript_biotype "mRNA"; exon_number "5";
NW_027332220.1	Gnomon	CDS	4502602	4502641	.	-	0	gene_id "LOC140746471"; transcript_id "XM_073078624.1"; db_xref "GeneID:140746471"; db_xref "GenBank:XP_072934725.1"; gbkey "CDS"; gene "LOC140746471"; product "zinc metalloproteinase nas-15-like"; protein_id "XP_072934725.1"; exon_number "1";
NW_027332220.1	Gnomon	CDS	4501981	4502159	.	-	2	gene_id "LOC140746471"; transcript_id "XM_073078624.1"; db_xref "GeneID:140746471"; db_xref "GenBank:XP_072934725.1"; gbkey "CDS"; gene "LOC140746471"; product "zinc metalloproteinase nas-15-like"; protein_id "XP_072934725.1"; exon_number "2";
NW_027332220.1	Gnomon	CDS	4501319	4501457	.	-	0	gene_id "LOC140746471"; transcript_id "XM_073078624.1"; db_xref "GeneID:140746471"; db_xref "GenBank:XP_072934725.1"; gbkey "CDS"; gene "LOC140746471"; product "zinc metalloproteinase nas-15-like"; protein_id "XP_072934725.1"; exon_number "3";
NW_027332220.1	Gnomon	CDS	4500648	4500784	.	-	2	gene_id "LOC140746471"; transcript_id "XM_073078624.1"; db_xref "GeneID:140746471"; db_xref "GenBank:XP_072934725.1"; gbkey "CDS"; gene "LOC140746471"; product "zinc metalloproteinase nas-15-like"; protein_id "XP_072934725.1"; exon_number "4";
NW_027332220.1	Gnomon	CDS	4499656	4500051	.	-	0	gene_id "LOC140746471"; transcript_id "XM_073078624.1"; db_xref "GeneID:140746471"; db_xref "GenBank:XP_072934725.1"; gbkey "CDS"; gene "LOC140746471"; product "zinc metalloproteinase nas-15-like"; protein_id "XP_072934725.1"; exon_number "5";
NW_027332220.1	Gnomon	start_codon	4502639	4502641	.	-	0	gene_id "LOC140746471"; transcript_id "XM_073078624.1"; db_xref "GeneID:140746471"; db_xref "GenBank:XP_072934725.1"; gbkey "CDS"; gene "LOC140746471"; product "zinc metalloproteinase nas-15-like"; protein_id "XP_072934725.1"; exon_number "1";
NW_027332220.1	Gnomon	stop_codon	4499653	4499655	.	-	0	gene_id "LOC140746471"; transcript_id "XM_073078624.1"; db_xref "GeneID:140746471"; db_xref "GenBank:XP_072934725.1"; gbkey "CDS"; gene "LOC140746471"; product "zinc metalloproteinase nas-15-like"; protein_id "XP_072934725.1"; exon_number "5";
NW_027332220.1	Gnomon	gene	4504639	4507220	.	+	.	gene_id "wbl"; transcript_id ""; db_xref "GeneID:140746163"; description "endoplasmic reticulum protein 29-like protein wbl"; gbkey "Gene"; gene "wbl"; gene_biotype "protein_coding";
NW_027332220.1	Gnomon	transcript	4504639	4507220	.	+	.	gene_id "wbl"; transcript_id "XM_073078189.1"; db_xref "GeneID:140746163"; db_xref "GenBank:XM_073078189.1"; experiment "COORDINATES: polyA evidence [ECO:0006239]"; gbkey "mRNA"; gene "wbl"; model_evidence "Supporting evidence includes similarity to: 9 Proteins"; product "endoplasmic reticulum protein 29-like protein wbl"; transcript_biotype "mRNA";
NW_027332220.1	Gnomon	exon	4504639	4505332	.	+	.	gene_id "wbl"; transcript_id "XM_073078189.1"; db_xref "GeneID:140746163"; db_xref "GenBank:XM_073078189.1"; experiment "COORDINATES: polyA evidence [ECO:0006239]"; gene "wbl"; model_evidence "Supporting evidence includes similarity to: 9 Proteins"; product "endoplasmic reticulum protein 29-like protein wbl"; transcript_biotype "mRNA"; exon_number "1";
NW_027332220.1	Gnomon	exon	4505814	4507220	.	+	.	gene_id "wbl"; transcript_id "XM_073078189.1"; db_xref "GeneID:140746163"; db_xref "GenBank:XM_073078189.1"; experiment "COORDINATES: polyA evidence [ECO:0006239]"; gene "wbl"; model_evidence "Supporting evidence includes similarity to: 9 Proteins"; product "endoplasmic reticulum protein 29-like protein wbl"; transcript_biotype "mRNA"; exon_number "2";
NW_027332220.1	Gnomon	CDS	4504769	4505332	.	+	0	gene_id "wbl"; transcript_id "XM_073078189.1"; db_xref "GeneID:140746163"; db_xref "GenBank:XP_072934290.1"; gbkey "CDS"; gene "wbl"; product "endoplasmic reticulum resident protein 29"; protein_id "XP_072934290.1"; exon_number "1";
NW_027332220.1	Gnomon	CDS	4505814	4506020	.	+	0	gene_id "wbl"; transcript_id "XM_073078189.1"; db_xref "GeneID:140746163"; db_xref "GenBank:XP_072934290.1"; gbkey "CDS"; gene "wbl"; product "endoplasmic reticulum resident protein 29"; protein_id "XP_072934290.1"; exon_number "2";
NW_027332220.1	Gnomon	start_codon	4504769	4504771	.	+	0	gene_id "wbl"; transcript_id "XM_073078189.1"; db_xref "GeneID:140746163"; db_xref "GenBank:XP_072934290.1"; gbkey "CDS"; gene "wbl"; product "endoplasmic reticulum resident protein 29"; protein_id "XP_072934290.1"; exon_number "1";
NW_027332220.1	Gnomon	stop_codon	4506021	4506023	.	+	0	gene_id "wbl"; transcript_id "XM_073078189.1"; db_xref "GeneID:140746163"; db_xref "GenBank:XP_072934290.1"; gbkey "CDS"; gene "wbl"; product "endoplasmic reticulum resident protein 29"; protein_id "XP_072934290.1"; exon_number "2";
NW_027332220.1	Gnomon	gene	4507268	4514106	.	-	.	gene_id "LOC140746164"; transcript_id ""; db_xref "GeneID:140746164"; description "ran-specific GTPase-activating protein-like"; gbkey "Gene"; gene "LOC140746164"; gene_biotype "protein_coding";
NW_027332220.1	Gnomon	transcript	4507268	4514106	.	-	.	gene_id "LOC140746164"; transcript_id "XM_073078191.1"; db_xref "GeneID:140746164"; db_xref "GenBank:XM_073078191.1"; experiment "COORDINATES: polyA evidence [ECO:0006239]"; gbkey "mRNA"; gene "LOC140746164"; model_evidence "Supporting evidence includes similarity to: 8 Proteins"; product "ran-specific GTPase-activating protein-like"; transcript_biotype "mRNA";
NW_027332220.1	Gnomon	exon	4513929	4514106	.	-	.	gene_id "LOC140746164"; transcript_id "XM_073078191.1"; db_xref "GeneID:140746164"; db_xref "GenBank:XM_073078191.1"; experiment "COORDINATES: polyA evidence [ECO:0006239]"; gene "LOC140746164"; model_evidence "Supporting evidence includes similarity to: 8 Proteins"; product "ran-specific GTPase-activating protein-like"; transcript_biotype "mRNA"; exon_number "1";
NW_027332220.1	Gnomon	exon	4513663	4513854	.	-	.	gene_id "LOC140746164"; transcript_id "XM_073078191.1"; db_xref "GeneID:140746164"; db_xref "GenBank:XM_073078191.1"; experiment "COORDINATES: polyA evidence [ECO:0006239]"; gene "LOC140746164"; model_evidence "Supporting evidence includes similarity to: 8 Proteins"; product "ran-specific GTPase-activating protein-like"; transcript_biotype "mRNA"; exon_number "2";
NW_027332220.1	Gnomon	exon	4512519	4512753	.	-	.	gene_id "LOC140746164"; transcript_id "XM_073078191.1"; db_xref "GeneID:140746164"; db_xref "GenBank:XM_073078191.1"; experiment "COORDINATES: polyA evidence [ECO:0006239]"; gene "LOC140746164"; model_evidence "Supporting evidence includes similarity to: 8 Proteins"; product "ran-specific GTPase-activating protein-like"; transcript_biotype "mRNA"; exon_number "3";
NW_027332220.1	Gnomon	exon	4507268	4510804	.	-	.	gene_id "LOC140746164"; transcript_id "XM_073078191.1"; db_xref "GeneID:140746164"; db_xref "GenBank:XM_073078191.1"; experiment "COORDINATES: polyA evidence [ECO:0006239]"; gene "LOC140746164"; model_evidence "Supporting evidence includes similarity to: 8 Proteins"; product "ran-specific GTPase-activating protein-like"; transcript_biotype "mRNA"; exon_number "4";
NW_027332220.1	Gnomon	CDS	4513929	4513940	.	-	0	gene_id "LOC140746164"; transcript_id "XM_073078191.1"; db_xref "GeneID:140746164"; db_xref "GenBank:XP_072934292.1"; gbkey "CDS"; gene "LOC140746164"; product "ran-specific GTPase-activating protein-like"; protein_id "XP_072934292.1"; exon_number "1";
NW_027332220.1	Gnomon	CDS	4513663	4513854	.	-	0	gene_id "LOC140746164"; transcript_id "XM_073078191.1"; db_xref "GeneID:140746164"; db_xref "GenBank:XP_072934292.1"; gbkey "CDS"; gene "LOC140746164"; product "ran-specific GTPase-activating protein-like"; protein_id "XP_072934292.1"; exon_number "2";
NW_027332220.1	Gnomon	CDS	4512519	4512753	.	-	0	gene_id "LOC140746164"; transcript_id "XM_073078191.1"; db_xref "GeneID:140746164"; db_xref "GenBank:XP_072934292.1"; gbkey "CDS"; gene "LOC140746164"; product "ran-specific GTPase-activating protein-like"; protein_id "XP_072934292.1"; exon_number "3";
NW_027332220.1	Gnomon	CDS	4510554	4510804	.	-	2	gene_id "LOC140746164"; transcript_id "XM_073078191.1"; db_xref "GeneID:140746164"; db_xref "GenBank:XP_072934292.1"; gbkey "CDS"; gene "LOC140746164"; product "ran-specific GTPase-activating protein-like"; protein_id "XP_072934292.1"; exon_number "4";
NW_027332220.1	Gnomon	start_codon	4513938	4513940	.	-	0	gene_id "LOC140746164"; transcript_id "XM_073078191.1"; db_xref "GeneID:140746164"; db_xref "GenBank:XP_072934292.1"; gbkey "CDS"; gene "LOC140746164"; product "ran-specific GTPase-activating protein-like"; protein_id "XP_072934292.1"; exon_number "1";
NW_027332220.1	Gnomon	stop_codon	4510551	4510553	.	-	0	gene_id "LOC140746164"; transcript_id "XM_073078191.1"; db_xref "GeneID:140746164"; db_xref "GenBank:XP_072934292.1"; gbkey "CDS"; gene "LOC140746164"; product "ran-specific GTPase-activating protein-like"; protein_id "XP_072934292.1"; exon_number "4";
NW_027332220.1	Gnomon	gene	4514531	4529865	.	+	.	gene_id "Lztr1"; transcript_id ""; db_xref "GeneID:140746165"; description "Leucine zipper like transcription regulator 1"; gbkey "Gene"; gene "Lztr1"; gene_biotype "protein_coding";
NW_027332220.1	Gnomon	transcript	4514531	4529865	.	+	.	gene_id "Lztr1"; transcript_id "XM_073078192.1"; db_xref "GeneID:140746165"; db_xref "GenBank:XM_073078192.1"; experiment "COORDINATES: polyA evidence [ECO:0006239]"; gbkey "mRNA"; gene "Lztr1"; model_evidence "Supporting evidence includes similarity to: 4 Proteins"; product "Leucine zipper like transcription regulator 1"; transcript_biotype "mRNA";
NW_027332220.1	Gnomon	exon	4514531	4514737	.	+	.	gene_id "Lztr1"; transcript_id "XM_073078192.1"; db_xref "GeneID:140746165"; db_xref "GenBank:XM_073078192.1"; experiment "COORDINATES: polyA evidence [ECO:0006239]"; gene "Lztr1"; model_evidence "Supporting evidence includes similarity to: 4 Proteins"; product "Leucine zipper like transcription regulator 1"; transcript_biotype "mRNA"; exon_number "1";
NW_027332220.1	Gnomon	exon	4516044	4516199	.	+	.	gene_id "Lztr1"; transcript_id "XM_073078192.1"; db_xref "GeneID:140746165"; db_xref "GenBank:XM_073078192.1"; experiment "COORDINATES: polyA evidence [ECO:0006239]"; gene "Lztr1"; model_evidence "Supporting evidence includes similarity to: 4 Proteins"; product "Leucine zipper like transcription regulator 1"; transcript_biotype "mRNA"; exon_number "2";
NW_027332220.1	Gnomon	exon	4516858	4517029	.	+	.	gene_id "Lztr1"; transcript_id "XM_073078192.1"; db_xref "GeneID:140746165"; db_xref "GenBank:XM_073078192.1"; experiment "COORDINATES: polyA evidence [ECO:0006239]"; gene "Lztr1"; model_evidence "Supporting evidence includes similarity to: 4 Proteins"; product "Leucine zipper like transcription regulator 1"; transcript_biotype "mRNA"; exon_number "3";
NW_027332220.1	Gnomon	exon	4518295	4518431	.	+	.	gene_id "Lztr1"; transcript_id "XM_073078192.1"; db_xref "GeneID:140746165"; db_xref "GenBank:XM_073078192.1"; experiment "COORDINATES: polyA evidence [ECO:0006239]"; gene "Lztr1"; model_evidence "Supporting evidence includes similarity to: 4 Proteins"; product "Leucine zipper like transcription regulator 1"; transcript_biotype "mRNA"; exon_number "4";
NW_027332220.1	Gnomon	exon	4520489	4520603	.	+	.	gene_id "Lztr1"; transcript_id "XM_073078192.1"; db_xref "GeneID:140746165"; db_xref "GenBank:XM_073078192.1"; experiment "COORDINATES: polyA evidence [ECO:0006239]"; gene "Lztr1"; model_evidence "Supporting evidence includes similarity to: 4 Proteins"; product "Leucine zipper like transcription regulator 1"; transcript_biotype "mRNA"; exon_number "5";
NW_027332220.1	Gnomon	exon	4521541	4521704	.	+	.	gene_id "Lztr1"; transcript_id "XM_073078192.1"; db_xref "GeneID:140746165"; db_xref "GenBank:XM_073078192.1"; experiment "COORDINATES: polyA evidence [ECO:0006239]"; gene "Lztr1"; model_evidence "Supporting evidence includes similarity to: 4 Proteins"; product "Leucine zipper like transcription regulator 1"; transcript_biotype "mRNA"; exon_number "6";
NW_027332220.1	Gnomon	exon	4522520	4522690	.	+	.	gene_id "Lztr1"; transcript_id "XM_073078192.1"; db_xref "GeneID:140746165"; db_xref "GenBank:XM_073078192.1"; experiment "COORDINATES: polyA evidence [ECO:0006239]"; gene "Lztr1"; model_evidence "Supporting evidence includes similarity to: 4 Proteins"; product "Leucine zipper like transcription regulator 1"; transcript_biotype "mRNA"; exon_number "7";
NW_027332220.1	Gnomon	exon	4523373	4523514	.	+	.	gene_id "Lztr1"; transcript_id "XM_073078192.1"; db_xref "GeneID:140746165"; db_xref "GenBank:XM_073078192.1"; experiment "COORDINATES: polyA evidence [ECO:0006239]"; gene "Lztr1"; model_evidence "Supporting evidence includes similarity to: 4 Proteins"; product "Leucine zipper like transcription regulator 1"; transcript_biotype "mRNA"; exon_number "8";
NW_027332220.1	Gnomon	exon	4524026	4524189	.	+	.	gene_id "Lztr1"; transcript_id "XM_073078192.1"; db_xref "GeneID:140746165"; db_xref "GenBank:XM_073078192.1"; experiment "COORDINATES: polyA evidence [ECO:0006239]"; gene "Lztr1"; model_evidence "Supporting evidence includes similarity to: 4 Proteins"; product "Leucine zipper like transcription regulator 1"; transcript_biotype "mRNA"; exon_number "9";
NW_027332220.1	Gnomon	exon	4524500	4524672	.	+	.	gene_id "Lztr1"; transcript_id "XM_073078192.1"; db_xref "GeneID:140746165"; db_xref "GenBank:XM_073078192.1"; experiment "COORDINATES: polyA evidence [ECO:0006239]"; gene "Lztr1"; model_evidence "Supporting evidence includes similarity to: 4 Proteins"; product "Leucine zipper like transcription regulator 1"; transcript_biotype "mRNA"; exon_number "10";
NW_027332220.1	Gnomon	exon	4524777	4524972	.	+	.	gene_id "Lztr1"; transcript_id "XM_073078192.1"; db_xref "GeneID:140746165"; db_xref "GenBank:XM_073078192.1"; experiment "COORDINATES: polyA evidence [ECO:0006239]"; gene "Lztr1"; model_evidence "Supporting evidence includes similarity to: 4 Proteins"; product "Leucine zipper like transcription regulator 1"; transcript_biotype "mRNA"; exon_number "11";
NW_027332220.1	Gnomon	exon	4525680	4525837	.	+	.	gene_id "Lztr1"; transcript_id "XM_073078192.1"; db_xref "GeneID:140746165"; db_xref "GenBank:XM_073078192.1"; experiment "COORDINATES: polyA evidence [ECO:0006239]"; gene "Lztr1"; model_evidence "Supporting evidence includes similarity to: 4 Proteins"; product "Leucine zipper like transcription regulator 1"; transcript_biotype "mRNA"; exon_number "12";
NW_027332220.1	Gnomon	exon	4526185	4526369	.	+	.	gene_id "Lztr1"; transcript_id "XM_073078192.1"; db_xref "GeneID:140746165"; db_xref "GenBank:XM_073078192.1"; experiment "COORDINATES: polyA evidence [ECO:0006239]"; gene "Lztr1"; model_evidence "Supporting evidence includes similarity to: 4 Proteins"; product "Leucine zipper like transcription regulator 1"; transcript_biotype "mRNA"; exon_number "13";
NW_027332220.1	Gnomon	exon	4526654	4526780	.	+	.	gene_id "Lztr1"; transcript_id "XM_073078192.1"; db_xref "GeneID:140746165"; db_xref "GenBank:XM_073078192.1"; experiment "COORDINATES: polyA evidence [ECO:0006239]"; gene "Lztr1"; model_evidence "Supporting evidence includes similarity to: 4 Proteins"; product "Leucine zipper like transcription regulator 1"; transcript_biotype "mRNA"; exon_number "14";
NW_027332220.1	Gnomon	exon	4527144	4527301	.	+	.	gene_id "Lztr1"; transcript_id "XM_073078192.1"; db_xref "GeneID:140746165"; db_xref "GenBank:XM_073078192.1"; experiment "COORDINATES: polyA evidence [ECO:0006239]"; gene "Lztr1"; model_evidence "Supporting evidence includes similarity to: 4 Proteins"; product "Leucine zipper like transcription regulator 1"; transcript_biotype "mRNA"; exon_number "15";
NW_027332220.1	Gnomon	exon	4528094	4529865	.	+	.	gene_id "Lztr1"; transcript_id "XM_073078192.1"; db_xref "GeneID:140746165"; db_xref "GenBank:XM_073078192.1"; experiment "COORDINATES: polyA evidence [ECO:0006239]"; gene "Lztr1"; model_evidence "Supporting evidence includes similarity to: 4 Proteins"; product "Leucine zipper like transcription regulator 1"; transcript_biotype "mRNA"; exon_number "16";
NW_027332220.1	Gnomon	CDS	4514730	4514737	.	+	0	gene_id "Lztr1"; transcript_id "XM_073078192.1"; db_xref "GeneID:140746165"; db_xref "GenBank:XP_072934293.1"; gbkey "CDS"; gene "Lztr1"; product "leucine-zipper-like transcriptional regulator 1"; protein_id "XP_072934293.1"; exon_number "1";
NW_027332220.1	Gnomon	CDS	4516044	4516199	.	+	1	gene_id "Lztr1"; transcript_id "XM_073078192.1"; db_xref "GeneID:140746165"; db_xref "GenBank:XP_072934293.1"; gbkey "CDS"; gene "Lztr1"; product "leucine-zipper-like transcriptional regulator 1"; protein_id "XP_072934293.1"; exon_number "2";
NW_027332220.1	Gnomon	CDS	4516858	4517029	.	+	1	gene_id "Lztr1"; transcript_id "XM_073078192.1"; db_xref "GeneID:140746165"; db_xref "GenBank:XP_072934293.1"; gbkey "CDS"; gene "Lztr1"; product "leucine-zipper-like transcriptional regulator 1"; protein_id "XP_072934293.1"; exon_number "3";
NW_027332220.1	Gnomon	CDS	4518295	4518431	.	+	0	gene_id "Lztr1"; transcript_id "XM_073078192.1"; db_xref "GeneID:140746165"; db_xref "GenBank:XP_072934293.1"; gbkey "CDS"; gene "Lztr1"; product "leucine-zipper-like transcriptional regulator 1"; protein_id "XP_072934293.1"; exon_number "4";
NW_027332220.1	Gnomon	CDS	4520489	4520603	.	+	1	gene_id "Lztr1"; transcript_id "XM_073078192.1"; db_xref "GeneID:140746165"; db_xref "GenBank:XP_072934293.1"; gbkey "CDS"; gene "Lztr1"; product "leucine-zipper-like transcriptional regulator 1"; protein_id "XP_072934293.1"; exon_number "5";
NW_027332220.1	Gnomon	CDS	4521541	4521704	.	+	0	gene_id "Lztr1"; transcript_id "XM_073078192.1"; db_xref "GeneID:140746165"; db_xref "GenBank:XP_072934293.1"; gbkey "CDS"; gene "Lztr1"; product "leucine-zipper-like transcriptional regulator 1"; protein_id "XP_072934293.1"; exon_number "6";
NW_027332220.1	Gnomon	CDS	4522520	4522690	.	+	1	gene_id "Lztr1"; transcript_id "XM_073078192.1"; db_xref "GeneID:140746165"; db_xref "GenBank:XP_072934293.1"; gbkey "CDS"; gene "Lztr1"; product "leucine-zipper-like transcriptional regulator 1"; protein_id "XP_072934293.1"; exon_number "7";
NW_027332220.1	Gnomon	CDS	4523373	4523514	.	+	1	gene_id "Lztr1"; transcript_id "XM_073078192.1"; db_xref "GeneID:140746165"; db_xref "GenBank:XP_072934293.1"; gbkey "CDS"; gene "Lztr1"; product "leucine-zipper-like transcriptional regulator 1"; protein_id "XP_072934293.1"; exon_number "8";
NW_027332220.1	Gnomon	CDS	4524026	4524189	.	+	0	gene_id "Lztr1"; transcript_id "XM_073078192.1"; db_xref "GeneID:140746165"; db_xref "GenBank:XP_072934293.1"; gbkey "CDS"; gene "Lztr1"; product "leucine-zipper-like transcriptional regulator 1"; protein_id "XP_072934293.1"; exon_number "9";
NW_027332220.1	Gnomon	CDS	4524500	4524672	.	+	1	gene_id "Lztr1"; transcript_id "XM_073078192.1"; db_xref "GeneID:140746165"; db_xref "GenBank:XP_072934293.1"; gbkey "CDS"; gene "Lztr1"; product "leucine-zipper-like transcriptional regulator 1"; protein_id "XP_072934293.1"; exon_number "10";
NW_027332220.1	Gnomon	CDS	4524777	4524972	.	+	2	gene_id "Lztr1"; transcript_id "XM_073078192.1"; db_xref "GeneID:140746165"; db_xref "GenBank:XP_072934293.1"; gbkey "CDS"; gene "Lztr1"; product "leucine-zipper-like transcriptional regulator 1"; protein_id "XP_072934293.1"; exon_number "11";
NW_027332220.1	Gnomon	CDS	4525680	4525837	.	+	1	gene_id "Lztr1"; transcript_id "XM_073078192.1"; db_xref "GeneID:140746165"; db_xref "GenBank:XP_072934293.1"; gbkey "CDS"; gene "Lztr1"; product "leucine-zipper-like transcriptional regulator 1"; protein_id "XP_072934293.1"; exon_number "12";
NW_027332220.1	Gnomon	CDS	4526185	4526369	.	+	2	gene_id "Lztr1"; transcript_id "XM_073078192.1"; db_xref "GeneID:140746165"; db_xref "GenBank:XP_072934293.1"; gbkey "CDS"; gene "Lztr1"; product "leucine-zipper-like transcriptional regulator 1"; protein_id "XP_072934293.1"; exon_number "13";
NW_027332220.1	Gnomon	CDS	4526654	4526780	.	+	0	gene_id "Lztr1"; transcript_id "XM_073078192.1"; db_xref "GeneID:140746165"; db_xref "GenBank:XP_072934293.1"; gbkey "CDS"; gene "Lztr1"; product "leucine-zipper-like transcriptional regulator 1"; protein_id "XP_072934293.1"; exon_number "14";
NW_027332220.1	Gnomon	CDS	4527144	4527301	.	+	2	gene_id "Lztr1"; transcript_id "XM_073078192.1"; db_xref "GeneID:140746165"; db_xref "GenBank:XP_072934293.1"; gbkey "CDS"; gene "Lztr1"; product "leucine-zipper-like transcriptional regulator 1"; protein_id "XP_072934293.1"; exon_number "15";
NW_027332220.1	Gnomon	CDS	4528094	4528282	.	+	0	gene_id "Lztr1"; transcript_id "XM_073078192.1"; db_xref "GeneID:140746165"; db_xref "GenBank:XP_072934293.1"; gbkey "CDS"; gene "Lztr1"; product "leucine-zipper-like transcriptional regulator 1"; protein_id "XP_072934293.1"; exon_number "16";
NW_027332220.1	Gnomon	start_codon	4514730	4514732	.	+	0	gene_id "Lztr1"; transcript_id "XM_073078192.1"; db_xref "GeneID:140746165"; db_xref "GenBank:XP_072934293.1"; gbkey "CDS"; gene "Lztr1"; product "leucine-zipper-like transcriptional regulator 1"; protein_id "XP_072934293.1"; exon_number "1";
NW_027332220.1	Gnomon	stop_codon	4528283	4528285	.	+	0	gene_id "Lztr1"; transcript_id "XM_073078192.1"; db_xref "GeneID:140746165"; db_xref "GenBank:XP_072934293.1"; gbkey "CDS"; gene "Lztr1"; product "leucine-zipper-like transcriptional regulator 1"; protein_id "XP_072934293.1"; exon_number "16";
NW_027332220.1	Gnomon	gene	4532384	4537676	.	-	.	gene_id "Rab35"; transcript_id ""; db_xref "GeneID:140746166"; description "RAS oncogene family member Rab35"; gbkey "Gene"; gene "Rab35"; gene_biotype "protein_coding";
NW_027332220.1	Gnomon	transcript	4532384	4537676	.	-	.	gene_id "Rab35"; transcript_id "XM_073078193.1"; db_xref "GeneID:140746166"; db_xref "GenBank:XM_073078193.1"; experiment "COORDINATES: polyA evidence [ECO:0006239]"; gbkey "mRNA"; gene "Rab35"; model_evidence "Supporting evidence includes similarity to: 30 Proteins"; product "RAS oncogene family member Rab35"; transcript_biotype "mRNA";
NW_027332220.1	Gnomon	exon	4537447	4537676	.	-	.	gene_id "Rab35"; transcript_id "XM_073078193.1"; db_xref "GeneID:140746166"; db_xref "GenBank:XM_073078193.1"; experiment "COORDINATES: polyA evidence [ECO:0006239]"; gene "Rab35"; model_evidence "Supporting evidence includes similarity to: 30 Proteins"; product "RAS oncogene family member Rab35"; transcript_biotype "mRNA"; exon_number "1";
NW_027332220.1	Gnomon	exon	4537052	4537351	.	-	.	gene_id "Rab35"; transcript_id "XM_073078193.1"; db_xref "GeneID:140746166"; db_xref "GenBank:XM_073078193.1"; experiment "COORDINATES: polyA evidence [ECO:0006239]"; gene "Rab35"; model_evidence "Supporting evidence includes similarity to: 30 Proteins"; product "RAS oncogene family member Rab35"; transcript_biotype "mRNA"; exon_number "2";
NW_027332220.1	Gnomon	exon	4535192	4535340	.	-	.	gene_id "Rab35"; transcript_id "XM_073078193.1"; db_xref "GeneID:140746166"; db_xref "GenBank:XM_073078193.1"; experiment "COORDINATES: polyA evidence [ECO:0006239]"; gene "Rab35"; model_evidence "Supporting evidence includes similarity to: 30 Proteins"; product "RAS oncogene family member Rab35"; transcript_biotype "mRNA"; exon_number "3";
NW_027332220.1	Gnomon	exon	4532384	4534305	.	-	.	gene_id "Rab35"; transcript_id "XM_073078193.1"; db_xref "GeneID:140746166"; db_xref "GenBank:XM_073078193.1"; experiment "COORDINATES: polyA evidence [ECO:0006239]"; gene "Rab35"; model_evidence "Supporting evidence includes similarity to: 30 Proteins"; product "RAS oncogene family member Rab35"; transcript_biotype "mRNA"; exon_number "4";
NW_027332220.1	Gnomon	CDS	4537447	4537498	.	-	0	gene_id "Rab35"; transcript_id "XM_073078193.1"; db_xref "GeneID:140746166"; db_xref "GenBank:XP_072934294.1"; gbkey "CDS"; gene "Rab35"; product "ras-related protein Rab-35"; protein_id "XP_072934294.1"; exon_number "1";
NW_027332220.1	Gnomon	CDS	4537052	4537351	.	-	2	gene_id "Rab35"; transcript_id "XM_073078193.1"; db_xref "GeneID:140746166"; db_xref "GenBank:XP_072934294.1"; gbkey "CDS"; gene "Rab35"; product "ras-related protein Rab-35"; protein_id "XP_072934294.1"; exon_number "2";
NW_027332220.1	Gnomon	CDS	4535192	4535340	.	-	2	gene_id "Rab35"; transcript_id "XM_073078193.1"; db_xref "GeneID:140746166"; db_xref "GenBank:XP_072934294.1"; gbkey "CDS"; gene "Rab35"; product "ras-related protein Rab-35"; protein_id "XP_072934294.1"; exon_number "3";
NW_027332220.1	Gnomon	CDS	4534207	4534305	.	-	0	gene_id "Rab35"; transcript_id "XM_073078193.1"; db_xref "GeneID:140746166"; db_xref "GenBank:XP_072934294.1"; gbkey "CDS"; gene "Rab35"; product "ras-related protein Rab-35"; protein_id "XP_072934294.1"; exon_number "4";
NW_027332220.1	Gnomon	start_codon	4537496	4537498	.	-	0	gene_id "Rab35"; transcript_id "XM_073078193.1"; db_xref "GeneID:140746166"; db_xref "GenBank:XP_072934294.1"; gbkey "CDS"; gene "Rab35"; product "ras-related protein Rab-35"; protein_id "XP_072934294.1"; exon_number "1";
NW_027332220.1	Gnomon	stop_codon	4534204	4534206	.	-	0	gene_id "Rab35"; transcript_id "XM_073078193.1"; db_xref "GeneID:140746166"; db_xref "GenBank:XP_072934294.1"; gbkey "CDS"; gene "Rab35"; product "ras-related protein Rab-35"; protein_id "XP_072934294.1"; exon_number "4";
NW_027332220.1	Gnomon	gene	4538074	4539069	.	+	.	gene_id "Arpc4"; transcript_id ""; db_xref "GeneID:140746168"; description "Actin-related protein 2/3 complex, subunit 4"; gbkey "Gene"; gene "Arpc4"; gene_biotype "protein_coding";
NW_027332220.1	Gnomon	transcript	4538074	4539069	.	+	.	gene_id "Arpc4"; transcript_id "XM_073078196.1"; db_xref "GeneID:140746168"; db_xref "GenBank:XM_073078196.1"; experiment "COORDINATES: polyA evidence [ECO:0006239]"; gbkey "mRNA"; gene "Arpc4"; model_evidence "Supporting evidence includes similarity to: 12 Proteins"; product "Actin-related protein 2/3 complex, subunit 4"; transcript_biotype "mRNA";
NW_027332220.1	Gnomon	exon	4538074	4539069	.	+	.	gene_id "Arpc4"; transcript_id "XM_073078196.1"; db_xref "GeneID:140746168"; db_xref "GenBank:XM_073078196.1"; experiment "COORDINATES: polyA evidence [ECO:0006239]"; gene "Arpc4"; model_evidence "Supporting evidence includes similarity to: 12 Proteins"; product "Actin-related protein 2/3 complex, subunit 4"; transcript_biotype "mRNA"; exon_number "1";
NW_027332220.1	Gnomon	CDS	4538184	4538687	.	+	0	gene_id "Arpc4"; transcript_id "XM_073078196.1"; db_xref "GeneID:140746168"; db_xref "GenBank:XP_072934297.1"; gbkey "CDS"; gene "Arpc4"; product "actin-related protein 2/3 complex subunit 4"; protein_id "XP_072934297.1"; exon_number "1";
NW_027332220.1	Gnomon	start_codon	4538184	4538186	.	+	0	gene_id "Arpc4"; transcript_id "XM_073078196.1"; db_xref "GeneID:140746168"; db_xref "GenBank:XP_072934297.1"; gbkey "CDS"; gene "Arpc4"; product "actin-related protein 2/3 complex subunit 4"; protein_id "XP_072934297.1"; exon_number "1";
NW_027332220.1	Gnomon	stop_codon	4538688	4538690	.	+	0	gene_id "Arpc4"; transcript_id "XM_073078196.1"; db_xref "GeneID:140746168"; db_xref "GenBank:XP_072934297.1"; gbkey "CDS"; gene "Arpc4"; product "actin-related protein 2/3 complex subunit 4"; protein_id "XP_072934297.1"; exon_number "1";
NW_027332220.1	Gnomon	gene	4538846	4544462	.	-	.	gene_id "Ufd1"; transcript_id ""; db_xref "GeneID:140746167"; description "ubiquitin fusion-degradation 1-like"; gbkey "Gene"; gene "Ufd1"; gene_biotype "protein_coding";
NW_027332220.1	Gnomon	transcript	4538846	4544462	.	-	.	gene_id "Ufd1"; transcript_id "XM_073078194.1"; db_xref "GeneID:140746167"; db_xref "GenBank:XM_073078194.1"; experiment "COORDINATES: polyA evidence [ECO:0006239]"; gbkey "mRNA"; gene "Ufd1"; model_evidence "Supporting evidence includes similarity to: 10 Proteins"; product "ubiquitin fusion-degradation 1-like, transcript variant X1"; transcript_biotype "mRNA";
NW_027332220.1	Gnomon	exon	4544312	4544462	.	-	.	gene_id "Ufd1"; transcript_id "XM_073078194.1"; db_xref "GeneID:140746167"; db_xref "GenBank:XM_073078194.1"; experiment "COORDINATES: polyA evidence [ECO:0006239]"; gene "Ufd1"; model_evidence "Supporting evidence includes similarity to: 10 Proteins"; product "ubiquitin fusion-degradation 1-like, transcript variant X1"; transcript_biotype "mRNA"; exon_number "1";
NW_027332220.1	Gnomon	exon	4544110	4544230	.	-	.	gene_id "Ufd1"; transcript_id "XM_073078194.1"; db_xref "GeneID:140746167"; db_xref "GenBank:XM_073078194.1"; experiment "COORDINATES: polyA evidence [ECO:0006239]"; gene "Ufd1"; model_evidence "Supporting evidence includes similarity to: 10 Proteins"; product "ubiquitin fusion-degradation 1-like, transcript variant X1"; transcript_biotype "mRNA"; exon_number "2";
NW_027332220.1	Gnomon	exon	4542738	4542892	.	-	.	gene_id "Ufd1"; transcript_id "XM_073078194.1"; db_xref "GeneID:140746167"; db_xref "GenBank:XM_073078194.1"; experiment "COORDINATES: polyA evidence [ECO:0006239]"; gene "Ufd1"; model_evidence "Supporting evidence includes similarity to: 10 Proteins"; product "ubiquitin fusion-degradation 1-like, transcript variant X1"; transcript_biotype "mRNA"; exon_number "3";
NW_027332220.1	Gnomon	exon	4542076	4542205	.	-	.	gene_id "Ufd1"; transcript_id "XM_073078194.1"; db_xref "GeneID:140746167"; db_xref "GenBank:XM_073078194.1"; experiment "COORDINATES: polyA evidence [ECO:0006239]"; gene "Ufd1"; model_evidence "Supporting evidence includes similarity to: 10 Proteins"; product "ubiquitin fusion-degradation 1-like, transcript variant X1"; transcript_biotype "mRNA"; exon_number "4";
NW_027332220.1	Gnomon	exon	4541695	4541837	.	-	.	gene_id "Ufd1"; transcript_id "XM_073078194.1"; db_xref "GeneID:140746167"; db_xref "GenBank:XM_073078194.1"; experiment "COORDINATES: polyA evidence [ECO:0006239]"; gene "Ufd1"; model_evidence "Supporting evidence includes similarity to: 10 Proteins"; product "ubiquitin fusion-degradation 1-like, transcript variant X1"; transcript_biotype "mRNA"; exon_number "5";
NW_027332220.1	Gnomon	exon	4541122	4541343	.	-	.	gene_id "Ufd1"; transcript_id "XM_073078194.1"; db_xref "GeneID:140746167"; db_xref "GenBank:XM_073078194.1"; experiment "COORDINATES: polyA evidence [ECO:0006239]"; gene "Ufd1"; model_evidence "Supporting evidence includes similarity to: 10 Proteins"; product "ubiquitin fusion-degradation 1-like, transcript variant X1"; transcript_biotype "mRNA"; exon_number "6";
NW_027332220.1	Gnomon	exon	4538846	4540851	.	-	.	gene_id "Ufd1"; transcript_id "XM_073078194.1"; db_xref "GeneID:140746167"; db_xref "GenBank:XM_073078194.1"; experiment "COORDINATES: polyA evidence [ECO:0006239]"; gene "Ufd1"; model_evidence "Supporting evidence includes similarity to: 10 Proteins"; product "ubiquitin fusion-degradation 1-like, transcript variant X1"; transcript_biotype "mRNA"; exon_number "7";
NW_027332220.1	Gnomon	CDS	4544312	4544314	.	-	0	gene_id "Ufd1"; transcript_id "XM_073078194.1"; db_xref "GeneID:140746167"; db_xref "GenBank:XP_072934295.1"; gbkey "CDS"; gene "Ufd1"; product "ubiquitin fusion degradation protein 1 homolog isoform X1"; protein_id "XP_072934295.1"; exon_number "1";
NW_027332220.1	Gnomon	CDS	4544110	4544230	.	-	0	gene_id "Ufd1"; transcript_id "XM_073078194.1"; db_xref "GeneID:140746167"; db_xref "GenBank:XP_072934295.1"; gbkey "CDS"; gene "Ufd1"; product "ubiquitin fusion degradation protein 1 homolog isoform X1"; protein_id "XP_072934295.1"; exon_number "2";
NW_027332220.1	Gnomon	CDS	4542738	4542892	.	-	2	gene_id "Ufd1"; transcript_id "XM_073078194.1"; db_xref "GeneID:140746167"; db_xref "GenBank:XP_072934295.1"; gbkey "CDS"; gene "Ufd1"; product "ubiquitin fusion degradation protein 1 homolog isoform X1"; protein_id "XP_072934295.1"; exon_number "3";
NW_027332220.1	Gnomon	CDS	4542076	4542205	.	-	0	gene_id "Ufd1"; transcript_id "XM_073078194.1"; db_xref "GeneID:140746167"; db_xref "GenBank:XP_072934295.1"; gbkey "CDS"; gene "Ufd1"; product "ubiquitin fusion degradation protein 1 homolog isoform X1"; protein_id "XP_072934295.1"; exon_number "4";
NW_027332220.1	Gnomon	CDS	4541695	4541837	.	-	2	gene_id "Ufd1"; transcript_id "XM_073078194.1"; db_xref "GeneID:140746167"; db_xref "GenBank:XP_072934295.1"; gbkey "CDS"; gene "Ufd1"; product "ubiquitin fusion degradation protein 1 homolog isoform X1"; protein_id "XP_072934295.1"; exon_number "5";
NW_027332220.1	Gnomon	CDS	4541122	4541343	.	-	0	gene_id "Ufd1"; transcript_id "XM_073078194.1"; db_xref "GeneID:140746167"; db_xref "GenBank:XP_072934295.1"; gbkey "CDS"; gene "Ufd1"; product "ubiquitin fusion degradation protein 1 homolog isoform X1"; protein_id "XP_072934295.1"; exon_number "6";
NW_027332220.1	Gnomon	CDS	4540690	4540851	.	-	0	gene_id "Ufd1"; transcript_id "XM_073078194.1"; db_xref "GeneID:140746167"; db_xref "GenBank:XP_072934295.1"; gbkey "CDS"; gene "Ufd1"; product "ubiquitin fusion degradation protein 1 homolog isoform X1"; protein_id "XP_072934295.1"; exon_number "7";
NW_027332220.1	Gnomon	start_codon	4544312	4544314	.	-	0	gene_id "Ufd1"; transcript_id "XM_073078194.1"; db_xref "GeneID:140746167"; db_xref "GenBank:XP_072934295.1"; gbkey "CDS"; gene "Ufd1"; product "ubiquitin fusion degradation protein 1 homolog isoform X1"; protein_id "XP_072934295.1"; exon_number "1";
NW_027332220.1	Gnomon	stop_codon	4540687	4540689	.	-	0	gene_id "Ufd1"; transcript_id "XM_073078194.1"; db_xref "GeneID:140746167"; db_xref "GenBank:XP_072934295.1"; gbkey "CDS"; gene "Ufd1"; product "ubiquitin fusion degradation protein 1 homolog isoform X1"; protein_id "XP_072934295.1"; exon_number "7";
NW_027332220.1	Gnomon	transcript	4538846	4544454	.	-	.	gene_id "Ufd1"; transcript_id "XM_073078195.1"; db_xref "GeneID:140746167"; db_xref "GenBank:XM_073078195.1"; experiment "COORDINATES: polyA evidence [ECO:0006239]"; gbkey "mRNA"; gene "Ufd1"; model_evidence "Supporting evidence includes similarity to: 10 Proteins"; product "ubiquitin fusion-degradation 1-like, transcript variant X2"; transcript_biotype "mRNA";
NW_027332220.1	Gnomon	exon	4544312	4544454	.	-	.	gene_id "Ufd1"; transcript_id "XM_073078195.1"; db_xref "GeneID:140746167"; db_xref "GenBank:XM_073078195.1"; experiment "COORDINATES: polyA evidence [ECO:0006239]"; gene "Ufd1"; model_evidence "Supporting evidence includes similarity to: 10 Proteins"; product "ubiquitin fusion-degradation 1-like, transcript variant X2"; transcript_biotype "mRNA"; exon_number "1";
NW_027332220.1	Gnomon	exon	4544110	4544224	.	-	.	gene_id "Ufd1"; transcript_id "XM_073078195.1"; db_xref "GeneID:140746167"; db_xref "GenBank:XM_073078195.1"; experiment "COORDINATES: polyA evidence [ECO:0006239]"; gene "Ufd1"; model_evidence "Supporting evidence includes similarity to: 10 Proteins"; product "ubiquitin fusion-degradation 1-like, transcript variant X2"; transcript_biotype "mRNA"; exon_number "2";
NW_027332220.1	Gnomon	exon	4542738	4542892	.	-	.	gene_id "Ufd1"; transcript_id "XM_073078195.1"; db_xref "GeneID:140746167"; db_xref "GenBank:XM_073078195.1"; experiment "COORDINATES: polyA evidence [ECO:0006239]"; gene "Ufd1"; model_evidence "Supporting evidence includes similarity to: 10 Proteins"; product "ubiquitin fusion-degradation 1-like, transcript variant X2"; transcript_biotype "mRNA"; exon_number "3";
NW_027332220.1	Gnomon	exon	4542076	4542205	.	-	.	gene_id "Ufd1"; transcript_id "XM_073078195.1"; db_xref "GeneID:140746167"; db_xref "GenBank:XM_073078195.1"; experiment "COORDINATES: polyA evidence [ECO:0006239]"; gene "Ufd1"; model_evidence "Supporting evidence includes similarity to: 10 Proteins"; product "ubiquitin fusion-degradation 1-like, transcript variant X2"; transcript_biotype "mRNA"; exon_number "4";
NW_027332220.1	Gnomon	exon	4541695	4541837	.	-	.	gene_id "Ufd1"; transcript_id "XM_073078195.1"; db_xref "GeneID:140746167"; db_xref "GenBank:XM_073078195.1"; experiment "COORDINATES: polyA evidence [ECO:0006239]"; gene "Ufd1"; model_evidence "Supporting evidence includes similarity to: 10 Proteins"; product "ubiquitin fusion-degradation 1-like, transcript variant X2"; transcript_biotype "mRNA"; exon_number "5";
NW_027332220.1	Gnomon	exon	4541122	4541343	.	-	.	gene_id "Ufd1"; transcript_id "XM_073078195.1"; db_xref "GeneID:140746167"; db_xref "GenBank:XM_073078195.1"; experiment "COORDINATES: polyA evidence [ECO:0006239]"; gene "Ufd1"; model_evidence "Supporting evidence includes similarity to: 10 Proteins"; product "ubiquitin fusion-degradation 1-like, transcript variant X2"; transcript_biotype "mRNA"; exon_number "6";
NW_027332220.1	Gnomon	exon	4538846	4540851	.	-	.	gene_id "Ufd1"; transcript_id "XM_073078195.1"; db_xref "GeneID:140746167"; db_xref "GenBank:XM_073078195.1"; experiment "COORDINATES: polyA evidence [ECO:0006239]"; gene "Ufd1"; model_evidence "Supporting evidence includes similarity to: 10 Proteins"; product "ubiquitin fusion-degradation 1-like, transcript variant X2"; transcript_biotype "mRNA"; exon_number "7";
NW_027332220.1	Gnomon	CDS	4544312	4544314	.	-	0	gene_id "Ufd1"; transcript_id "XM_073078195.1"; db_xref "GeneID:140746167"; db_xref "GenBank:XP_072934296.1"; gbkey "CDS"; gene "Ufd1"; product "ubiquitin fusion degradation protein 1 homolog isoform X2"; protein_id "XP_072934296.1"; exon_number "1";
NW_027332220.1	Gnomon	CDS	4544110	4544224	.	-	0	gene_id "Ufd1"; transcript_id "XM_073078195.1"; db_xref "GeneID:140746167"; db_xref "GenBank:XP_072934296.1"; gbkey "CDS"; gene "Ufd1"; product "ubiquitin fusion degradation protein 1 homolog isoform X2"; protein_id "XP_072934296.1"; exon_number "2";
NW_027332220.1	Gnomon	CDS	4542738	4542892	.	-	2	gene_id "Ufd1"; transcript_id "XM_073078195.1"; db_xref "GeneID:140746167"; db_xref "GenBank:XP_072934296.1"; gbkey "CDS"; gene "Ufd1"; product "ubiquitin fusion degradation protein 1 homolog isoform X2"; protein_id "XP_072934296.1"; exon_number "3";
NW_027332220.1	Gnomon	CDS	4542076	4542205	.	-	0	gene_id "Ufd1"; transcript_id "XM_073078195.1"; db_xref "GeneID:140746167"; db_xref "GenBank:XP_072934296.1"; gbkey "CDS"; gene "Ufd1"; product "ubiquitin fusion degradation protein 1 homolog isoform X2"; protein_id "XP_072934296.1"; exon_number "4";
NW_027332220.1	Gnomon	CDS	4541695	4541837	.	-	2	gene_id "Ufd1"; transcript_id "XM_073078195.1"; db_xref "GeneID:140746167"; db_xref "GenBank:XP_072934296.1"; gbkey "CDS"; gene "Ufd1"; product "ubiquitin fusion degradation protein 1 homolog isoform X2"; protein_id "XP_072934296.1"; exon_number "5";
NW_027332220.1	Gnomon	CDS	4541122	4541343	.	-	0	gene_id "Ufd1"; transcript_id "XM_073078195.1"; db_xref "GeneID:140746167"; db_xref "GenBank:XP_072934296.1"; gbkey "CDS"; gene "Ufd1"; product "ubiquitin fusion degradation protein 1 homolog isoform X2"; protein_id "XP_072934296.1"; exon_number "6";
NW_027332220.1	Gnomon	CDS	4540690	4540851	.	-	0	gene_id "Ufd1"; transcript_id "XM_073078195.1"; db_xref "GeneID:140746167"; db_xref "GenBank:XP_072934296.1"; gbkey "CDS"; gene "Ufd1"; product "ubiquitin fusion degradation protein 1 homolog isoform X2"; protein_id "XP_072934296.1"; exon_number "7";
NW_027332220.1	Gnomon	start_codon	4544312	4544314	.	-	0	gene_id "Ufd1"; transcript_id "XM_073078195.1"; db_xref "GeneID:140746167"; db_xref "GenBank:XP_072934296.1"; gbkey "CDS"; gene "Ufd1"; product "ubiquitin fusion degradation protein 1 homolog isoform X2"; protein_id "XP_072934296.1"; exon_number "1";
NW_027332220.1	Gnomon	stop_codon	4540687	4540689	.	-	0	gene_id "Ufd1"; transcript_id "XM_073078195.1"; db_xref "GeneID:140746167"; db_xref "GenBank:XP_072934296.1"; gbkey "CDS"; gene "Ufd1"; product "ubiquitin fusion degradation protein 1 homolog isoform X2"; protein_id "XP_072934296.1"; exon_number "7";
NW_027332220.1	Gnomon	gene	4544724	4578882	.	+	.	gene_id "Chc"; transcript_id ""; db_xref "GeneID:140746169"; description "clathrin heavy chain"; gbkey "Gene"; gene "Chc"; gene_biotype "protein_coding";
NW_027332220.1	Gnomon	transcript	4544724	4578882	.	+	.	gene_id "Chc"; transcript_id "XM_073078197.1"; db_xref "GeneID:140746169"; db_xref "GenBank:XM_073078197.1"; experiment "COORDINATES: polyA evidence [ECO:0006239]"; gbkey "mRNA"; gene "Chc"; model_evidence "Supporting evidence includes similarity to: 42 Proteins"; product "clathrin heavy chain, transcript variant X1"; transcript_biotype "mRNA";
NW_027332220.1	Gnomon	exon	4544724	4544876	.	+	.	gene_id "Chc"; transcript_id "XM_073078197.1"; db_xref "GeneID:140746169"; db_xref "GenBank:XM_073078197.1"; experiment "COORDINATES: polyA evidence [ECO:0006239]"; gene "Chc"; model_evidence "Supporting evidence includes similarity to: 42 Proteins"; product "clathrin heavy chain, transcript variant X1"; transcript_biotype "mRNA"; exon_number "1";
NW_027332220.1	Gnomon	exon	4545048	4545157	.	+	.	gene_id "Chc"; transcript_id "XM_073078197.1"; db_xref "GeneID:140746169"; db_xref "GenBank:XM_073078197.1"; experiment "COORDINATES: polyA evidence [ECO:0006239]"; gene "Chc"; model_evidence "Supporting evidence includes similarity to: 42 Proteins"; product "clathrin heavy chain, transcript variant X1"; transcript_biotype "mRNA"; exon_number "2";
NW_027332220.1	Gnomon	exon	4548031	4548262	.	+	.	gene_id "Chc"; transcript_id "XM_073078197.1"; db_xref "GeneID:140746169"; db_xref "GenBank:XM_073078197.1"; experiment "COORDINATES: polyA evidence [ECO:0006239]"; gene "Chc"; model_evidence "Supporting evidence includes similarity to: 42 Proteins"; product "clathrin heavy chain, transcript variant X1"; transcript_biotype "mRNA"; exon_number "3";
NW_027332220.1	Gnomon	exon	4554177	4554434	.	+	.	gene_id "Chc"; transcript_id "XM_073078197.1"; db_xref "GeneID:140746169"; db_xref "GenBank:XM_073078197.1"; experiment "COORDINATES: polyA evidence [ECO:0006239]"; gene "Chc"; model_evidence "Supporting evidence includes similarity to: 42 Proteins"; product "clathrin heavy chain, transcript variant X1"; transcript_biotype "mRNA"; exon_number "4";
NW_027332220.1	Gnomon	exon	4555573	4555761	.	+	.	gene_id "Chc"; transcript_id "XM_073078197.1"; db_xref "GeneID:140746169"; db_xref "GenBank:XM_073078197.1"; experiment "COORDINATES: polyA evidence [ECO:0006239]"; gene "Chc"; model_evidence "Supporting evidence includes similarity to: 42 Proteins"; product "clathrin heavy chain, transcript variant X1"; transcript_biotype "mRNA"; exon_number "5";
NW_027332220.1	Gnomon	exon	4556151	4556405	.	+	.	gene_id "Chc"; transcript_id "XM_073078197.1"; db_xref "GeneID:140746169"; db_xref "GenBank:XM_073078197.1"; experiment "COORDINATES: polyA evidence [ECO:0006239]"; gene "Chc"; model_evidence "Supporting evidence includes similarity to: 42 Proteins"; product "clathrin heavy chain, transcript variant X1"; transcript_biotype "mRNA"; exon_number "6";
NW_027332220.1	Gnomon	exon	4557241	4557437	.	+	.	gene_id "Chc"; transcript_id "XM_073078197.1"; db_xref "GeneID:140746169"; db_xref "GenBank:XM_073078197.1"; experiment "COORDINATES: polyA evidence [ECO:0006239]"; gene "Chc"; model_evidence "Supporting evidence includes similarity to: 42 Proteins"; product "clathrin heavy chain, transcript variant X1"; transcript_biotype "mRNA"; exon_number "7";
NW_027332220.1	Gnomon	exon	4557869	4558049	.	+	.	gene_id "Chc"; transcript_id "XM_073078197.1"; db_xref "GeneID:140746169"; db_xref "GenBank:XM_073078197.1"; experiment "COORDINATES: polyA evidence [ECO:0006239]"; gene "Chc"; model_evidence "Supporting evidence includes similarity to: 42 Proteins"; product "clathrin heavy chain, transcript variant X1"; transcript_biotype "mRNA"; exon_number "8";
NW_027332220.1	Gnomon	exon	4558539	4558732	.	+	.	gene_id "Chc"; transcript_id "XM_073078197.1"; db_xref "GeneID:140746169"; db_xref "GenBank:XM_073078197.1"; experiment "COORDINATES: polyA evidence [ECO:0006239]"; gene "Chc"; model_evidence "Supporting evidence includes similarity to: 42 Proteins"; product "clathrin heavy chain, transcript variant X1"; transcript_biotype "mRNA"; exon_number "9";
NW_027332220.1	Gnomon	exon	4559486	4559712	.	+	.	gene_id "Chc"; transcript_id "XM_073078197.1"; db_xref "GeneID:140746169"; db_xref "GenBank:XM_073078197.1"; experiment "COORDINATES: polyA evidence [ECO:0006239]"; gene "Chc"; model_evidence "Supporting evidence includes similarity to: 42 Proteins"; product "clathrin heavy chain, transcript variant X1"; transcript_biotype "mRNA"; exon_number "10";
NW_027332220.1	Gnomon	exon	4560248	4560419	.	+	.	gene_id "Chc"; transcript_id "XM_073078197.1"; db_xref "GeneID:140746169"; db_xref "GenBank:XM_073078197.1"; experiment "COORDINATES: polyA evidence [ECO:0006239]"; gene "Chc"; model_evidence "Supporting evidence includes similarity to: 42 Proteins"; product "clathrin heavy chain, transcript variant X1"; transcript_biotype "mRNA"; exon_number "11";
NW_027332220.1	Gnomon	exon	4560875	4561153	.	+	.	gene_id "Chc"; transcript_id "XM_073078197.1"; db_xref "GeneID:140746169"; db_xref "GenBank:XM_073078197.1"; experiment "COORDINATES: polyA evidence [ECO:0006239]"; gene "Chc"; model_evidence "Supporting evidence includes similarity to: 42 Proteins"; product "clathrin heavy chain, transcript variant X1"; transcript_biotype "mRNA"; exon_number "12";
NW_027332220.1	Gnomon	exon	4562169	4562387	.	+	.	gene_id "Chc"; transcript_id "XM_073078197.1"; db_xref "GeneID:140746169"; db_xref "GenBank:XM_073078197.1"; experiment "COORDINATES: polyA evidence [ECO:0006239]"; gene "Chc"; model_evidence "Supporting evidence includes similarity to: 42 Proteins"; product "clathrin heavy chain, transcript variant X1"; transcript_biotype "mRNA"; exon_number "13";
NW_027332220.1	Gnomon	exon	4562864	4563006	.	+	.	gene_id "Chc"; transcript_id "XM_073078197.1"; db_xref "GeneID:140746169"; db_xref "GenBank:XM_073078197.1"; experiment "COORDINATES: polyA evidence [ECO:0006239]"; gene "Chc"; model_evidence "Supporting evidence includes similarity to: 42 Proteins"; product "clathrin heavy chain, transcript variant X1"; transcript_biotype "mRNA"; exon_number "14";
NW_027332220.1	Gnomon	exon	4563178	4563312	.	+	.	gene_id "Chc"; transcript_id "XM_073078197.1"; db_xref "GeneID:140746169"; db_xref "GenBank:XM_073078197.1"; experiment "COORDINATES: polyA evidence [ECO:0006239]"; gene "Chc"; model_evidence "Supporting evidence includes similarity to: 42 Proteins"; product "clathrin heavy chain, transcript variant X1"; transcript_biotype "mRNA"; exon_number "15";
NW_027332220.1	Gnomon	exon	4566167	4566389	.	+	.	gene_id "Chc"; transcript_id "XM_073078197.1"; db_xref "GeneID:140746169"; db_xref "GenBank:XM_073078197.1"; experiment "COORDINATES: polyA evidence [ECO:0006239]"; gene "Chc"; model_evidence "Supporting evidence includes similarity to: 42 Proteins"; product "clathrin heavy chain, transcript variant X1"; transcript_biotype "mRNA"; exon_number "16";
NW_027332220.1	Gnomon	exon	4567235	4567409	.	+	.	gene_id "Chc"; transcript_id "XM_073078197.1"; db_xref "GeneID:140746169"; db_xref "GenBank:XM_073078197.1"; experiment "COORDINATES: polyA evidence [ECO:0006239]"; gene "Chc"; model_evidence "Supporting evidence includes similarity to: 42 Proteins"; product "clathrin heavy chain, transcript variant X1"; transcript_biotype "mRNA"; exon_number "17";
NW_027332220.1	Gnomon	exon	4567777	4567931	.	+	.	gene_id "Chc"; transcript_id "XM_073078197.1"; db_xref "GeneID:140746169"; db_xref "GenBank:XM_073078197.1"; experiment "COORDINATES: polyA evidence [ECO:0006239]"; gene "Chc"; model_evidence "Supporting evidence includes similarity to: 42 Proteins"; product "clathrin heavy chain, transcript variant X1"; transcript_biotype "mRNA"; exon_number "18";
NW_027332220.1	Gnomon	exon	4568727	4568951	.	+	.	gene_id "Chc"; transcript_id "XM_073078197.1"; db_xref "GeneID:140746169"; db_xref "GenBank:XM_073078197.1"; experiment "COORDINATES: polyA evidence [ECO:0006239]"; gene "Chc"; model_evidence "Supporting evidence includes similarity to: 42 Proteins"; product "clathrin heavy chain, transcript variant X1"; transcript_biotype "mRNA"; exon_number "19";
NW_027332220.1	Gnomon	exon	4569402	4569642	.	+	.	gene_id "Chc"; transcript_id "XM_073078197.1"; db_xref "GeneID:140746169"; db_xref "GenBank:XM_073078197.1"; experiment "COORDINATES: polyA evidence [ECO:0006239]"; gene "Chc"; model_evidence "Supporting evidence includes similarity to: 42 Proteins"; product "clathrin heavy chain, transcript variant X1"; transcript_biotype "mRNA"; exon_number "20";
NW_027332220.1	Gnomon	exon	4570260	4570417	.	+	.	gene_id "Chc"; transcript_id "XM_073078197.1"; db_xref "GeneID:140746169"; db_xref "GenBank:XM_073078197.1"; experiment "COORDINATES: polyA evidence [ECO:0006239]"; gene "Chc"; model_evidence "Supporting evidence includes similarity to: 42 Proteins"; product "clathrin heavy chain, transcript variant X1"; transcript_biotype "mRNA"; exon_number "21";
NW_027332220.1	Gnomon	exon	4571004	4571171	.	+	.	gene_id "Chc"; transcript_id "XM_073078197.1"; db_xref "GeneID:140746169"; db_xref "GenBank:XM_073078197.1"; experiment "COORDINATES: polyA evidence [ECO:0006239]"; gene "Chc"; model_evidence "Supporting evidence includes similarity to: 42 Proteins"; product "clathrin heavy chain, transcript variant X1"; transcript_biotype "mRNA"; exon_number "22";
NW_027332220.1	Gnomon	exon	4571561	4571710	.	+	.	gene_id "Chc"; transcript_id "XM_073078197.1"; db_xref "GeneID:140746169"; db_xref "GenBank:XM_073078197.1"; experiment "COORDINATES: polyA evidence [ECO:0006239]"; gene "Chc"; model_evidence "Supporting evidence includes similarity to: 42 Proteins"; product "clathrin heavy chain, transcript variant X1"; transcript_biotype "mRNA"; exon_number "23";
NW_027332220.1	Gnomon	exon	4572174	4572416	.	+	.	gene_id "Chc"; transcript_id "XM_073078197.1"; db_xref "GeneID:140746169"; db_xref "GenBank:XM_073078197.1"; experiment "COORDINATES: polyA evidence [ECO:0006239]"; gene "Chc"; model_evidence "Supporting evidence includes similarity to: 42 Proteins"; product "clathrin heavy chain, transcript variant X1"; transcript_biotype "mRNA"; exon_number "24";
NW_027332220.1	Gnomon	exon	4573072	4573186	.	+	.	gene_id "Chc"; transcript_id "XM_073078197.1"; db_xref "GeneID:140746169"; db_xref "GenBank:XM_073078197.1"; experiment "COORDINATES: polyA evidence [ECO:0006239]"; gene "Chc"; model_evidence "Supporting evidence includes similarity to: 42 Proteins"; product "clathrin heavy chain, transcript variant X1"; transcript_biotype "mRNA"; exon_number "25";
NW_027332220.1	Gnomon	exon	4573909	4574075	.	+	.	gene_id "Chc"; transcript_id "XM_073078197.1"; db_xref "GeneID:140746169"; db_xref "GenBank:XM_073078197.1"; experiment "COORDINATES: polyA evidence [ECO:0006239]"; gene "Chc"; model_evidence "Supporting evidence includes similarity to: 42 Proteins"; product "clathrin heavy chain, transcript variant X1"; transcript_biotype "mRNA"; exon_number "26";
NW_027332220.1	Gnomon	exon	4574833	4574919	.	+	.	gene_id "Chc"; transcript_id "XM_073078197.1"; db_xref "GeneID:140746169"; db_xref "GenBank:XM_073078197.1"; experiment "COORDINATES: polyA evidence [ECO:0006239]"; gene "Chc"; model_evidence "Supporting evidence includes similarity to: 42 Proteins"; product "clathrin heavy chain, transcript variant X1"; transcript_biotype "mRNA"; exon_number "27";
NW_027332220.1	Gnomon	exon	4575310	4575436	.	+	.	gene_id "Chc"; transcript_id "XM_073078197.1"; db_xref "GeneID:140746169"; db_xref "GenBank:XM_073078197.1"; experiment "COORDINATES: polyA evidence [ECO:0006239]"; gene "Chc"; model_evidence "Supporting evidence includes similarity to: 42 Proteins"; product "clathrin heavy chain, transcript variant X1"; transcript_biotype "mRNA"; exon_number "28";
NW_027332220.1	Gnomon	exon	4576159	4578882	.	+	.	gene_id "Chc"; transcript_id "XM_073078197.1"; db_xref "GeneID:140746169"; db_xref "GenBank:XM_073078197.1"; experiment "COORDINATES: polyA evidence [ECO:0006239]"; gene "Chc"; model_evidence "Supporting evidence includes similarity to: 42 Proteins"; product "clathrin heavy chain, transcript variant X1"; transcript_biotype "mRNA"; exon_number "29";
NW_027332220.1	Gnomon	CDS	4545116	4545157	.	+	0	gene_id "Chc"; transcript_id "XM_073078197.1"; db_xref "GeneID:140746169"; db_xref "GenBank:XP_072934298.1"; gbkey "CDS"; gene "Chc"; product "clathrin heavy chain isoform X1"; protein_id "XP_072934298.1"; exon_number "2";
NW_027332220.1	Gnomon	CDS	4548031	4548262	.	+	0	gene_id "Chc"; transcript_id "XM_073078197.1"; db_xref "GeneID:140746169"; db_xref "GenBank:XP_072934298.1"; gbkey "CDS"; gene "Chc"; product "clathrin heavy chain isoform X1"; protein_id "XP_072934298.1"; exon_number "3";
NW_027332220.1	Gnomon	CDS	4554177	4554434	.	+	2	gene_id "Chc"; transcript_id "XM_073078197.1"; db_xref "GeneID:140746169"; db_xref "GenBank:XP_072934298.1"; gbkey "CDS"; gene "Chc"; product "clathrin heavy chain isoform X1"; protein_id "XP_072934298.1"; exon_number "4";
NW_027332220.1	Gnomon	CDS	4555573	4555761	.	+	2	gene_id "Chc"; transcript_id "XM_073078197.1"; db_xref "GeneID:140746169"; db_xref "GenBank:XP_072934298.1"; gbkey "CDS"; gene "Chc"; product "clathrin heavy chain isoform X1"; protein_id "XP_072934298.1"; exon_number "5";
NW_027332220.1	Gnomon	CDS	4556151	4556405	.	+	2	gene_id "Chc"; transcript_id "XM_073078197.1"; db_xref "GeneID:140746169"; db_xref "GenBank:XP_072934298.1"; gbkey "CDS"; gene "Chc"; product "clathrin heavy chain isoform X1"; protein_id "XP_072934298.1"; exon_number "6";
NW_027332220.1	Gnomon	CDS	4557241	4557437	.	+	2	gene_id "Chc"; transcript_id "XM_073078197.1"; db_xref "GeneID:140746169"; db_xref "GenBank:XP_072934298.1"; gbkey "CDS"; gene "Chc"; product "clathrin heavy chain isoform X1"; protein_id "XP_072934298.1"; exon_number "7";
NW_027332220.1	Gnomon	CDS	4557869	4558049	.	+	0	gene_id "Chc"; transcript_id "XM_073078197.1"; db_xref "GeneID:140746169"; db_xref "GenBank:XP_072934298.1"; gbkey "CDS"; gene "Chc"; product "clathrin heavy chain isoform X1"; protein_id "XP_072934298.1"; exon_number "8";
NW_027332220.1	Gnomon	CDS	4558539	4558732	.	+	2	gene_id "Chc"; transcript_id "XM_073078197.1"; db_xref "GeneID:140746169"; db_xref "GenBank:XP_072934298.1"; gbkey "CDS"; gene "Chc"; product "clathrin heavy chain isoform X1"; protein_id "XP_072934298.1"; exon_number "9";
NW_027332220.1	Gnomon	CDS	4559486	4559712	.	+	0	gene_id "Chc"; transcript_id "XM_073078197.1"; db_xref "GeneID:140746169"; db_xref "GenBank:XP_072934298.1"; gbkey "CDS"; gene "Chc"; product "clathrin heavy chain isoform X1"; protein_id "XP_072934298.1"; exon_number "10";
NW_027332220.1	Gnomon	CDS	4560248	4560419	.	+	1	gene_id "Chc"; transcript_id "XM_073078197.1"; db_xref "GeneID:140746169"; db_xref "GenBank:XP_072934298.1"; gbkey "CDS"; gene "Chc"; product "clathrin heavy chain isoform X1"; protein_id "XP_072934298.1"; exon_number "11";
NW_027332220.1	Gnomon	CDS	4560875	4561153	.	+	0	gene_id "Chc"; transcript_id "XM_073078197.1"; db_xref "GeneID:140746169"; db_xref "GenBank:XP_072934298.1"; gbkey "CDS"; gene "Chc"; product "clathrin heavy chain isoform X1"; protein_id "XP_072934298.1"; exon_number "12";
NW_027332220.1	Gnomon	CDS	4562169	4562387	.	+	0	gene_id "Chc"; transcript_id "XM_073078197.1"; db_xref "GeneID:140746169"; db_xref "GenBank:XP_072934298.1"; gbkey "CDS"; gene "Chc"; product "clathrin heavy chain isoform X1"; protein_id "XP_072934298.1"; exon_number "13";
NW_027332220.1	Gnomon	CDS	4562864	4563006	.	+	0	gene_id "Chc"; transcript_id "XM_073078197.1"; db_xref "GeneID:140746169"; db_xref "GenBank:XP_072934298.1"; gbkey "CDS"; gene "Chc"; product "clathrin heavy chain isoform X1"; protein_id "XP_072934298.1"; exon_number "14";
NW_027332220.1	Gnomon	CDS	4563178	4563312	.	+	1	gene_id "Chc"; transcript_id "XM_073078197.1"; db_xref "GeneID:140746169"; db_xref "GenBank:XP_072934298.1"; gbkey "CDS"; gene "Chc"; product "clathrin heavy chain isoform X1"; protein_id "XP_072934298.1"; exon_number "15";
NW_027332220.1	Gnomon	CDS	4566167	4566389	.	+	1	gene_id "Chc"; transcript_id "XM_073078197.1"; db_xref "GeneID:140746169"; db_xref "GenBank:XP_072934298.1"; gbkey "CDS"; gene "Chc"; product "clathrin heavy chain isoform X1"; protein_id "XP_072934298.1"; exon_number "16";
NW_027332220.1	Gnomon	CDS	4567235	4567409	.	+	0	gene_id "Chc"; transcript_id "XM_073078197.1"; db_xref "GeneID:140746169"; db_xref "GenBank:XP_072934298.1"; gbkey "CDS"; gene "Chc"; product "clathrin heavy chain isoform X1"; protein_id "XP_072934298.1"; exon_number "17";
NW_027332220.1	Gnomon	CDS	4567777	4567931	.	+	2	gene_id "Chc"; transcript_id "XM_073078197.1"; db_xref "GeneID:140746169"; db_xref "GenBank:XP_072934298.1"; gbkey "CDS"; gene "Chc"; product "clathrin heavy chain isoform X1"; protein_id "XP_072934298.1"; exon_number "18";
NW_027332220.1	Gnomon	CDS	4568727	4568951	.	+	0	gene_id "Chc"; transcript_id "XM_073078197.1"; db_xref "GeneID:140746169"; db_xref "GenBank:XP_072934298.1"; gbkey "CDS"; gene "Chc"; product "clathrin heavy chain isoform X1"; protein_id "XP_072934298.1"; exon_number "19";
NW_027332220.1	Gnomon	CDS	4569402	4569642	.	+	0	gene_id "Chc"; transcript_id "XM_073078197.1"; db_xref "GeneID:140746169"; db_xref "GenBank:XP_072934298.1"; gbkey "CDS"; gene "Chc"; product "clathrin heavy chain isoform X1"; protein_id "XP_072934298.1"; exon_number "20";
NW_027332220.1	Gnomon	CDS	4570260	4570417	.	+	2	gene_id "Chc"; transcript_id "XM_073078197.1"; db_xref "GeneID:140746169"; db_xref "GenBank:XP_072934298.1"; gbkey "CDS"; gene "Chc"; product "clathrin heavy chain isoform X1"; protein_id "XP_072934298.1"; exon_number "21";
NW_027332220.1	Gnomon	CDS	4571004	4571171	.	+	0	gene_id "Chc"; transcript_id "XM_073078197.1"; db_xref "GeneID:140746169"; db_xref "GenBank:XP_072934298.1"; gbkey "CDS"; gene "Chc"; product "clathrin heavy chain isoform X1"; protein_id "XP_072934298.1"; exon_number "22";
NW_027332220.1	Gnomon	CDS	4571561	4571710	.	+	0	gene_id "Chc"; transcript_id "XM_073078197.1"; db_xref "GeneID:140746169"; db_xref "GenBank:XP_072934298.1"; gbkey "CDS"; gene "Chc"; product "clathrin heavy chain isoform X1"; protein_id "XP_072934298.1"; exon_number "23";
NW_027332220.1	Gnomon	CDS	4572174	4572416	.	+	0	gene_id "Chc"; transcript_id "XM_073078197.1"; db_xref "GeneID:140746169"; db_xref "GenBank:XP_072934298.1"; gbkey "CDS"; gene "Chc"; product "clathrin heavy chain isoform X1"; protein_id "XP_072934298.1"; exon_number "24";
NW_027332220.1	Gnomon	CDS	4573072	4573186	.	+	0	gene_id "Chc"; transcript_id "XM_073078197.1"; db_xref "GeneID:140746169"; db_xref "GenBank:XP_072934298.1"; gbkey "CDS"; gene "Chc"; product "clathrin heavy chain isoform X1"; protein_id "XP_072934298.1"; exon_number "25";
NW_027332220.1	Gnomon	CDS	4573909	4574075	.	+	2	gene_id "Chc"; transcript_id "XM_073078197.1"; db_xref "GeneID:140746169"; db_xref "GenBank:XP_072934298.1"; gbkey "CDS"; gene "Chc"; product "clathrin heavy chain isoform X1"; protein_id "XP_072934298.1"; exon_number "26";
NW_027332220.1	Gnomon	CDS	4574833	4574919	.	+	0	gene_id "Chc"; transcript_id "XM_073078197.1"; db_xref "GeneID:140746169"; db_xref "GenBank:XP_072934298.1"; gbkey "CDS"; gene "Chc"; product "clathrin heavy chain isoform X1"; protein_id "XP_072934298.1"; exon_number "27";
NW_027332220.1	Gnomon	CDS	4575310	4575436	.	+	0	gene_id "Chc"; transcript_id "XM_073078197.1"; db_xref "GeneID:140746169"; db_xref "GenBank:XP_072934298.1"; gbkey "CDS"; gene "Chc"; product "clathrin heavy chain isoform X1"; protein_id "XP_072934298.1"; exon_number "28";
NW_027332220.1	Gnomon	CDS	4576159	4576256	.	+	2	gene_id "Chc"; transcript_id "XM_073078197.1"; db_xref "GeneID:140746169"; db_xref "GenBank:XP_072934298.1"; gbkey "CDS"; gene "Chc"; product "clathrin heavy chain isoform X1"; protein_id "XP_072934298.1"; exon_number "29";
NW_027332220.1	Gnomon	start_codon	4545116	4545118	.	+	0	gene_id "Chc"; transcript_id "XM_073078197.1"; db_xref "GeneID:140746169"; db_xref "GenBank:XP_072934298.1"; gbkey "CDS"; gene "Chc"; product "clathrin heavy chain isoform X1"; protein_id "XP_072934298.1"; exon_number "2";
NW_027332220.1	Gnomon	stop_codon	4576257	4576259	.	+	0	gene_id "Chc"; transcript_id "XM_073078197.1"; db_xref "GeneID:140746169"; db_xref "GenBank:XP_072934298.1"; gbkey "CDS"; gene "Chc"; product "clathrin heavy chain isoform X1"; protein_id "XP_072934298.1"; exon_number "29";
NW_027332220.1	Gnomon	transcript	4544724	4578882	.	+	.	gene_id "Chc"; transcript_id "XM_073078198.1"; db_xref "GeneID:140746169"; db_xref "GenBank:XM_073078198.1"; experiment "COORDINATES: polyA evidence [ECO:0006239]"; gbkey "mRNA"; gene "Chc"; model_evidence "Supporting evidence includes similarity to: 40 Proteins"; product "clathrin heavy chain, transcript variant X2"; transcript_biotype "mRNA";
NW_027332220.1	Gnomon	exon	4544724	4544876	.	+	.	gene_id "Chc"; transcript_id "XM_073078198.1"; db_xref "GeneID:140746169"; db_xref "GenBank:XM_073078198.1"; experiment "COORDINATES: polyA evidence [ECO:0006239]"; gene "Chc"; model_evidence "Supporting evidence includes similarity to: 40 Proteins"; product "clathrin heavy chain, transcript variant X2"; transcript_biotype "mRNA"; exon_number "1";
NW_027332220.1	Gnomon	exon	4545048	4545157	.	+	.	gene_id "Chc"; transcript_id "XM_073078198.1"; db_xref "GeneID:140746169"; db_xref "GenBank:XM_073078198.1"; experiment "COORDINATES: polyA evidence [ECO:0006239]"; gene "Chc"; model_evidence "Supporting evidence includes similarity to: 40 Proteins"; product "clathrin heavy chain, transcript variant X2"; transcript_biotype "mRNA"; exon_number "2";
NW_027332220.1	Gnomon	exon	4548031	4548262	.	+	.	gene_id "Chc"; transcript_id "XM_073078198.1"; db_xref "GeneID:140746169"; db_xref "GenBank:XM_073078198.1"; experiment "COORDINATES: polyA evidence [ECO:0006239]"; gene "Chc"; model_evidence "Supporting evidence includes similarity to: 40 Proteins"; product "clathrin heavy chain, transcript variant X2"; transcript_biotype "mRNA"; exon_number "3";
NW_027332220.1	Gnomon	exon	4554180	4554434	.	+	.	gene_id "Chc"; transcript_id "XM_073078198.1"; db_xref "GeneID:140746169"; db_xref "GenBank:XM_073078198.1"; experiment "COORDINATES: polyA evidence [ECO:0006239]"; gene "Chc"; model_evidence "Supporting evidence includes similarity to: 40 Proteins"; product "clathrin heavy chain, transcript variant X2"; transcript_biotype "mRNA"; exon_number "4";
NW_027332220.1	Gnomon	exon	4555573	4555761	.	+	.	gene_id "Chc"; transcript_id "XM_073078198.1"; db_xref "GeneID:140746169"; db_xref "GenBank:XM_073078198.1"; experiment "COORDINATES: polyA evidence [ECO:0006239]"; gene "Chc"; model_evidence "Supporting evidence includes similarity to: 40 Proteins"; product "clathrin heavy chain, transcript variant X2"; transcript_biotype "mRNA"; exon_number "5";
NW_027332220.1	Gnomon	exon	4556151	4556405	.	+	.	gene_id "Chc"; transcript_id "XM_073078198.1"; db_xref "GeneID:140746169"; db_xref "GenBank:XM_073078198.1"; experiment "COORDINATES: polyA evidence [ECO:0006239]"; gene "Chc"; model_evidence "Supporting evidence includes similarity to: 40 Proteins"; product "clathrin heavy chain, transcript variant X2"; transcript_biotype "mRNA"; exon_number "6";
NW_027332220.1	Gnomon	exon	4557241	4557437	.	+	.	gene_id "Chc"; transcript_id "XM_073078198.1"; db_xref "GeneID:140746169"; db_xref "GenBank:XM_073078198.1"; experiment "COORDINATES: polyA evidence [ECO:0006239]"; gene "Chc"; model_evidence "Supporting evidence includes similarity to: 40 Proteins"; product "clathrin heavy chain, transcript variant X2"; transcript_biotype "mRNA"; exon_number "7";
NW_027332220.1	Gnomon	exon	4557869	4558049	.	+	.	gene_id "Chc"; transcript_id "XM_073078198.1"; db_xref "GeneID:140746169"; db_xref "GenBank:XM_073078198.1"; experiment "COORDINATES: polyA evidence [ECO:0006239]"; gene "Chc"; model_evidence "Supporting evidence includes similarity to: 40 Proteins"; product "clathrin heavy chain, transcript variant X2"; transcript_biotype "mRNA"; exon_number "8";
NW_027332220.1	Gnomon	exon	4558539	4558732	.	+	.	gene_id "Chc"; transcript_id "XM_073078198.1"; db_xref "GeneID:140746169"; db_xref "GenBank:XM_073078198.1"; experiment "COORDINATES: polyA evidence [ECO:0006239]"; gene "Chc"; model_evidence "Supporting evidence includes similarity to: 40 Proteins"; product "clathrin heavy chain, transcript variant X2"; transcript_biotype "mRNA"; exon_number "9";
NW_027332220.1	Gnomon	exon	4559486	4559712	.	+	.	gene_id "Chc"; transcript_id "XM_073078198.1"; db_xref "GeneID:140746169"; db_xref "GenBank:XM_073078198.1"; experiment "COORDINATES: polyA evidence [ECO:0006239]"; gene "Chc"; model_evidence "Supporting evidence includes similarity to: 40 Proteins"; product "clathrin heavy chain, transcript variant X2"; transcript_biotype "mRNA"; exon_number "10";
NW_027332220.1	Gnomon	exon	4560248	4560419	.	+	.	gene_id "Chc"; transcript_id "XM_073078198.1"; db_xref "GeneID:140746169"; db_xref "GenBank:XM_073078198.1"; experiment "COORDINATES: polyA evidence [ECO:0006239]"; gene "Chc"; model_evidence "Supporting evidence includes similarity to: 40 Proteins"; product "clathrin heavy chain, transcript variant X2"; transcript_biotype "mRNA"; exon_number "11";
NW_027332220.1	Gnomon	exon	4560875	4561153	.	+	.	gene_id "Chc"; transcript_id "XM_073078198.1"; db_xref "GeneID:140746169"; db_xref "GenBank:XM_073078198.1"; experiment "COORDINATES: polyA evidence [ECO:0006239]"; gene "Chc"; model_evidence "Supporting evidence includes similarity to: 40 Proteins"; product "clathrin heavy chain, transcript variant X2"; transcript_biotype "mRNA"; exon_number "12";
NW_027332220.1	Gnomon	exon	4562169	4562387	.	+	.	gene_id "Chc"; transcript_id "XM_073078198.1"; db_xref "GeneID:140746169"; db_xref "GenBank:XM_073078198.1"; experiment "COORDINATES: polyA evidence [ECO:0006239]"; gene "Chc"; model_evidence "Supporting evidence includes similarity to: 40 Proteins"; product "clathrin heavy chain, transcript variant X2"; transcript_biotype "mRNA"; exon_number "13";
NW_027332220.1	Gnomon	exon	4562864	4563006	.	+	.	gene_id "Chc"; transcript_id "XM_073078198.1"; db_xref "GeneID:140746169"; db_xref "GenBank:XM_073078198.1"; experiment "COORDINATES: polyA evidence [ECO:0006239]"; gene "Chc"; model_evidence "Supporting evidence includes similarity to: 40 Proteins"; product "clathrin heavy chain, transcript variant X2"; transcript_biotype "mRNA"; exon_number "14";
NW_027332220.1	Gnomon	exon	4563178	4563312	.	+	.	gene_id "Chc"; transcript_id "XM_073078198.1"; db_xref "GeneID:140746169"; db_xref "GenBank:XM_073078198.1"; experiment "COORDINATES: polyA evidence [ECO:0006239]"; gene "Chc"; model_evidence "Supporting evidence includes similarity to: 40 Proteins"; product "clathrin heavy chain, transcript variant X2"; transcript_biotype "mRNA"; exon_number "15";
NW_027332220.1	Gnomon	exon	4566167	4566389	.	+	.	gene_id "Chc"; transcript_id "XM_073078198.1"; db_xref "GeneID:140746169"; db_xref "GenBank:XM_073078198.1"; experiment "COORDINATES: polyA evidence [ECO:0006239]"; gene "Chc"; model_evidence "Supporting evidence includes similarity to: 40 Proteins"; product "clathrin heavy chain, transcript variant X2"; transcript_biotype "mRNA"; exon_number "16";
NW_027332220.1	Gnomon	exon	4567235	4567409	.	+	.	gene_id "Chc"; transcript_id "XM_073078198.1"; db_xref "GeneID:140746169"; db_xref "GenBank:XM_073078198.1"; experiment "COORDINATES: polyA evidence [ECO:0006239]"; gene "Chc"; model_evidence "Supporting evidence includes similarity to: 40 Proteins"; product "clathrin heavy chain, transcript variant X2"; transcript_biotype "mRNA"; exon_number "17";
NW_027332220.1	Gnomon	exon	4567777	4567931	.	+	.	gene_id "Chc"; transcript_id "XM_073078198.1"; db_xref "GeneID:140746169"; db_xref "GenBank:XM_073078198.1"; experiment "COORDINATES: polyA evidence [ECO:0006239]"; gene "Chc"; model_evidence "Supporting evidence includes similarity to: 40 Proteins"; product "clathrin heavy chain, transcript variant X2"; transcript_biotype "mRNA"; exon_number "18";
NW_027332220.1	Gnomon	exon	4568727	4568951	.	+	.	gene_id "Chc"; transcript_id "XM_073078198.1"; db_xref "GeneID:140746169"; db_xref "GenBank:XM_073078198.1"; experiment "COORDINATES: polyA evidence [ECO:0006239]"; gene "Chc"; model_evidence "Supporting evidence includes similarity to: 40 Proteins"; product "clathrin heavy chain, transcript variant X2"; transcript_biotype "mRNA"; exon_number "19";
NW_027332220.1	Gnomon	exon	4569402	4569642	.	+	.	gene_id "Chc"; transcript_id "XM_073078198.1"; db_xref "GeneID:140746169"; db_xref "GenBank:XM_073078198.1"; experiment "COORDINATES: polyA evidence [ECO:0006239]"; gene "Chc"; model_evidence "Supporting evidence includes similarity to: 40 Proteins"; product "clathrin heavy chain, transcript variant X2"; transcript_biotype "mRNA"; exon_number "20";
NW_027332220.1	Gnomon	exon	4570260	4570417	.	+	.	gene_id "Chc"; transcript_id "XM_073078198.1"; db_xref "GeneID:140746169"; db_xref "GenBank:XM_073078198.1"; experiment "COORDINATES: polyA evidence [ECO:0006239]"; gene "Chc"; model_evidence "Supporting evidence includes similarity to: 40 Proteins"; product "clathrin heavy chain, transcript variant X2"; transcript_biotype "mRNA"; exon_number "21";
NW_027332220.1	Gnomon	exon	4571004	4571171	.	+	.	gene_id "Chc"; transcript_id "XM_073078198.1"; db_xref "GeneID:140746169"; db_xref "GenBank:XM_073078198.1"; experiment "COORDINATES: polyA evidence [ECO:0006239]"; gene "Chc"; model_evidence "Supporting evidence includes similarity to: 40 Proteins"; product "clathrin heavy chain, transcript variant X2"; transcript_biotype "mRNA"; exon_number "22";
NW_027332220.1	Gnomon	exon	4571561	4571710	.	+	.	gene_id "Chc"; transcript_id "XM_073078198.1"; db_xref "GeneID:140746169"; db_xref "GenBank:XM_073078198.1"; experiment "COORDINATES: polyA evidence [ECO:0006239]"; gene "Chc"; model_evidence "Supporting evidence includes similarity to: 40 Proteins"; product "clathrin heavy chain, transcript variant X2"; transcript_biotype "mRNA"; exon_number "23";
NW_027332220.1	Gnomon	exon	4572174	4572416	.	+	.	gene_id "Chc"; transcript_id "XM_073078198.1"; db_xref "GeneID:140746169"; db_xref "GenBank:XM_073078198.1"; experiment "COORDINATES: polyA evidence [ECO:0006239]"; gene "Chc"; model_evidence "Supporting evidence includes similarity to: 40 Proteins"; product "clathrin heavy chain, transcript variant X2"; transcript_biotype "mRNA"; exon_number "24";
NW_027332220.1	Gnomon	exon	4573072	4573186	.	+	.	gene_id "Chc"; transcript_id "XM_073078198.1"; db_xref "GeneID:140746169"; db_xref "GenBank:XM_073078198.1"; experiment "COORDINATES: polyA evidence [ECO:0006239]"; gene "Chc"; model_evidence "Supporting evidence includes similarity to: 40 Proteins"; product "clathrin heavy chain, transcript variant X2"; transcript_biotype "mRNA"; exon_number "25";
NW_027332220.1	Gnomon	exon	4573909	4574075	.	+	.	gene_id "Chc"; transcript_id "XM_073078198.1"; db_xref "GeneID:140746169"; db_xref "GenBank:XM_073078198.1"; experiment "COORDINATES: polyA evidence [ECO:0006239]"; gene "Chc"; model_evidence "Supporting evidence includes similarity to: 40 Proteins"; product "clathrin heavy chain, transcript variant X2"; transcript_biotype "mRNA"; exon_number "26";
NW_027332220.1	Gnomon	exon	4574833	4574919	.	+	.	gene_id "Chc"; transcript_id "XM_073078198.1"; db_xref "GeneID:140746169"; db_xref "GenBank:XM_073078198.1"; experiment "COORDINATES: polyA evidence [ECO:0006239]"; gene "Chc"; model_evidence "Supporting evidence includes similarity to: 40 Proteins"; product "clathrin heavy chain, transcript variant X2"; transcript_biotype "mRNA"; exon_number "27";
NW_027332220.1	Gnomon	exon	4575310	4575436	.	+	.	gene_id "Chc"; transcript_id "XM_073078198.1"; db_xref "GeneID:140746169"; db_xref "GenBank:XM_073078198.1"; experiment "COORDINATES: polyA evidence [ECO:0006239]"; gene "Chc"; model_evidence "Supporting evidence includes similarity to: 40 Proteins"; product "clathrin heavy chain, transcript variant X2"; transcript_biotype "mRNA"; exon_number "28";
NW_027332220.1	Gnomon	exon	4576159	4578882	.	+	.	gene_id "Chc"; transcript_id "XM_073078198.1"; db_xref "GeneID:140746169"; db_xref "GenBank:XM_073078198.1"; experiment "COORDINATES: polyA evidence [ECO:0006239]"; gene "Chc"; model_evidence "Supporting evidence includes similarity to: 40 Proteins"; product "clathrin heavy chain, transcript variant X2"; transcript_biotype "mRNA"; exon_number "29";
NW_027332220.1	Gnomon	CDS	4545116	4545157	.	+	0	gene_id "Chc"; transcript_id "XM_073078198.1"; db_xref "GeneID:140746169"; db_xref "GenBank:XP_072934299.1"; gbkey "CDS"; gene "Chc"; product "clathrin heavy chain isoform X2"; protein_id "XP_072934299.1"; exon_number "2";
NW_027332220.1	Gnomon	CDS	4548031	4548262	.	+	0	gene_id "Chc"; transcript_id "XM_073078198.1"; db_xref "GeneID:140746169"; db_xref "GenBank:XP_072934299.1"; gbkey "CDS"; gene "Chc"; product "clathrin heavy chain isoform X2"; protein_id "XP_072934299.1"; exon_number "3";
NW_027332220.1	Gnomon	CDS	4554180	4554434	.	+	2	gene_id "Chc"; transcript_id "XM_073078198.1"; db_xref "GeneID:140746169"; db_xref "GenBank:XP_072934299.1"; gbkey "CDS"; gene "Chc"; product "clathrin heavy chain isoform X2"; protein_id "XP_072934299.1"; exon_number "4";
NW_027332220.1	Gnomon	CDS	4555573	4555761	.	+	2	gene_id "Chc"; transcript_id "XM_073078198.1"; db_xref "GeneID:140746169"; db_xref "GenBank:XP_072934299.1"; gbkey "CDS"; gene "Chc"; product "clathrin heavy chain isoform X2"; protein_id "XP_072934299.1"; exon_number "5";
NW_027332220.1	Gnomon	CDS	4556151	4556405	.	+	2	gene_id "Chc"; transcript_id "XM_073078198.1"; db_xref "GeneID:140746169"; db_xref "GenBank:XP_072934299.1"; gbkey "CDS"; gene "Chc"; product "clathrin heavy chain isoform X2"; protein_id "XP_072934299.1"; exon_number "6";
NW_027332220.1	Gnomon	CDS	4557241	4557437	.	+	2	gene_id "Chc"; transcript_id "XM_073078198.1"; db_xref "GeneID:140746169"; db_xref "GenBank:XP_072934299.1"; gbkey "CDS"; gene "Chc"; product "clathrin heavy chain isoform X2"; protein_id "XP_072934299.1"; exon_number "7";
NW_027332220.1	Gnomon	CDS	4557869	4558049	.	+	0	gene_id "Chc"; transcript_id "XM_073078198.1"; db_xref "GeneID:140746169"; db_xref "GenBank:XP_072934299.1"; gbkey "CDS"; gene "Chc"; product "clathrin heavy chain isoform X2"; protein_id "XP_072934299.1"; exon_number "8";
NW_027332220.1	Gnomon	CDS	4558539	4558732	.	+	2	gene_id "Chc"; transcript_id "XM_073078198.1"; db_xref "GeneID:140746169"; db_xref "GenBank:XP_072934299.1"; gbkey "CDS"; gene "Chc"; product "clathrin heavy chain isoform X2"; protein_id "XP_072934299.1"; exon_number "9";
NW_027332220.1	Gnomon	CDS	4559486	4559712	.	+	0	gene_id "Chc"; transcript_id "XM_073078198.1"; db_xref "GeneID:140746169"; db_xref "GenBank:XP_072934299.1"; gbkey "CDS"; gene "Chc"; product "clathrin heavy chain isoform X2"; protein_id "XP_072934299.1"; exon_number "10";
NW_027332220.1	Gnomon	CDS	4560248	4560419	.	+	1	gene_id "Chc"; transcript_id "XM_073078198.1"; db_xref "GeneID:140746169"; db_xref "GenBank:XP_072934299.1"; gbkey "CDS"; gene "Chc"; product "clathrin heavy chain isoform X2"; protein_id "XP_072934299.1"; exon_number "11";
NW_027332220.1	Gnomon	CDS	4560875	4561153	.	+	0	gene_id "Chc"; transcript_id "XM_073078198.1"; db_xref "GeneID:140746169"; db_xref "GenBank:XP_072934299.1"; gbkey "CDS"; gene "Chc"; product "clathrin heavy chain isoform X2"; protein_id "XP_072934299.1"; exon_number "12";
NW_027332220.1	Gnomon	CDS	4562169	4562387	.	+	0	gene_id "Chc"; transcript_id "XM_073078198.1"; db_xref "GeneID:140746169"; db_xref "GenBank:XP_072934299.1"; gbkey "CDS"; gene "Chc"; product "clathrin heavy chain isoform X2"; protein_id "XP_072934299.1"; exon_number "13";
NW_027332220.1	Gnomon	CDS	4562864	4563006	.	+	0	gene_id "Chc"; transcript_id "XM_073078198.1"; db_xref "GeneID:140746169"; db_xref "GenBank:XP_072934299.1"; gbkey "CDS"; gene "Chc"; product "clathrin heavy chain isoform X2"; protein_id "XP_072934299.1"; exon_number "14";
NW_027332220.1	Gnomon	CDS	4563178	4563312	.	+	1	gene_id "Chc"; transcript_id "XM_073078198.1"; db_xref "GeneID:140746169"; db_xref "GenBank:XP_072934299.1"; gbkey "CDS"; gene "Chc"; product "clathrin heavy chain isoform X2"; protein_id "XP_072934299.1"; exon_number "15";
NW_027332220.1	Gnomon	CDS	4566167	4566389	.	+	1	gene_id "Chc"; transcript_id "XM_073078198.1"; db_xref "GeneID:140746169"; db_xref "GenBank:XP_072934299.1"; gbkey "CDS"; gene "Chc"; product "clathrin heavy chain isoform X2"; protein_id "XP_072934299.1"; exon_number "16";
NW_027332220.1	Gnomon	CDS	4567235	4567409	.	+	0	gene_id "Chc"; transcript_id "XM_073078198.1"; db_xref "GeneID:140746169"; db_xref "GenBank:XP_072934299.1"; gbkey "CDS"; gene "Chc"; product "clathrin heavy chain isoform X2"; protein_id "XP_072934299.1"; exon_number "17";
NW_027332220.1	Gnomon	CDS	4567777	4567931	.	+	2	gene_id "Chc"; transcript_id "XM_073078198.1"; db_xref "GeneID:140746169"; db_xref "GenBank:XP_072934299.1"; gbkey "CDS"; gene "Chc"; product "clathrin heavy chain isoform X2"; protein_id "XP_072934299.1"; exon_number "18";
NW_027332220.1	Gnomon	CDS	4568727	4568951	.	+	0	gene_id "Chc"; transcript_id "XM_073078198.1"; db_xref "GeneID:140746169"; db_xref "GenBank:XP_072934299.1"; gbkey "CDS"; gene "Chc"; product "clathrin heavy chain isoform X2"; protein_id "XP_072934299.1"; exon_number "19";
NW_027332220.1	Gnomon	CDS	4569402	4569642	.	+	0	gene_id "Chc"; transcript_id "XM_073078198.1"; db_xref "GeneID:140746169"; db_xref "GenBank:XP_072934299.1"; gbkey "CDS"; gene "Chc"; product "clathrin heavy chain isoform X2"; protein_id "XP_072934299.1"; exon_number "20";
NW_027332220.1	Gnomon	CDS	4570260	4570417	.	+	2	gene_id "Chc"; transcript_id "XM_073078198.1"; db_xref "GeneID:140746169"; db_xref "GenBank:XP_072934299.1"; gbkey "CDS"; gene "Chc"; product "clathrin heavy chain isoform X2"; protein_id "XP_072934299.1"; exon_number "21";
NW_027332220.1	Gnomon	CDS	4571004	4571171	.	+	0	gene_id "Chc"; transcript_id "XM_073078198.1"; db_xref "GeneID:140746169"; db_xref "GenBank:XP_072934299.1"; gbkey "CDS"; gene "Chc"; product "clathrin heavy chain isoform X2"; protein_id "XP_072934299.1"; exon_number "22";
NW_027332220.1	Gnomon	CDS	4571561	4571710	.	+	0	gene_id "Chc"; transcript_id "XM_073078198.1"; db_xref "GeneID:140746169"; db_xref "GenBank:XP_072934299.1"; gbkey "CDS"; gene "Chc"; product "clathrin heavy chain isoform X2"; protein_id "XP_072934299.1"; exon_number "23";
NW_027332220.1	Gnomon	CDS	4572174	4572416	.	+	0	gene_id "Chc"; transcript_id "XM_073078198.1"; db_xref "GeneID:140746169"; db_xref "GenBank:XP_072934299.1"; gbkey "CDS"; gene "Chc"; product "clathrin heavy chain isoform X2"; protein_id "XP_072934299.1"; exon_number "24";
NW_027332220.1	Gnomon	CDS	4573072	4573186	.	+	0	gene_id "Chc"; transcript_id "XM_073078198.1"; db_xref "GeneID:140746169"; db_xref "GenBank:XP_072934299.1"; gbkey "CDS"; gene "Chc"; product "clathrin heavy chain isoform X2"; protein_id "XP_072934299.1"; exon_number "25";
NW_027332220.1	Gnomon	CDS	4573909	4574075	.	+	2	gene_id "Chc"; transcript_id "XM_073078198.1"; db_xref "GeneID:140746169"; db_xref "GenBank:XP_072934299.1"; gbkey "CDS"; gene "Chc"; product "clathrin heavy chain isoform X2"; protein_id "XP_072934299.1"; exon_number "26";
NW_027332220.1	Gnomon	CDS	4574833	4574919	.	+	0	gene_id "Chc"; transcript_id "XM_073078198.1"; db_xref "GeneID:140746169"; db_xref "GenBank:XP_072934299.1"; gbkey "CDS"; gene "Chc"; product "clathrin heavy chain isoform X2"; protein_id "XP_072934299.1"; exon_number "27";
NW_027332220.1	Gnomon	CDS	4575310	4575436	.	+	0	gene_id "Chc"; transcript_id "XM_073078198.1"; db_xref "GeneID:140746169"; db_xref "GenBank:XP_072934299.1"; gbkey "CDS"; gene "Chc"; product "clathrin heavy chain isoform X2"; protein_id "XP_072934299.1"; exon_number "28";
NW_027332220.1	Gnomon	CDS	4576159	4576256	.	+	2	gene_id "Chc"; transcript_id "XM_073078198.1"; db_xref "GeneID:140746169"; db_xref "GenBank:XP_072934299.1"; gbkey "CDS"; gene "Chc"; product "clathrin heavy chain isoform X2"; protein_id "XP_072934299.1"; exon_number "29";
NW_027332220.1	Gnomon	start_codon	4545116	4545118	.	+	0	gene_id "Chc"; transcript_id "XM_073078198.1"; db_xref "GeneID:140746169"; db_xref "GenBank:XP_072934299.1"; gbkey "CDS"; gene "Chc"; product "clathrin heavy chain isoform X2"; protein_id "XP_072934299.1"; exon_number "2";
NW_027332220.1	Gnomon	stop_codon	4576257	4576259	.	+	0	gene_id "Chc"; transcript_id "XM_073078198.1"; db_xref "GeneID:140746169"; db_xref "GenBank:XP_072934299.1"; gbkey "CDS"; gene "Chc"; product "clathrin heavy chain isoform X2"; protein_id "XP_072934299.1"; exon_number "29";
NW_027332220.1	Gnomon	transcript	4544724	4578882	.	+	.	gene_id "Chc"; transcript_id "XM_073078199.1"; db_xref "GeneID:140746169"; db_xref "GenBank:XM_073078199.1"; experiment "COORDINATES: polyA evidence [ECO:0006239]"; gbkey "mRNA"; gene "Chc"; model_evidence "Supporting evidence includes similarity to: 41 Proteins"; product "clathrin heavy chain, transcript variant X3"; transcript_biotype "mRNA";
NW_027332220.1	Gnomon	exon	4544724	4544876	.	+	.	gene_id "Chc"; transcript_id "XM_073078199.1"; db_xref "GeneID:140746169"; db_xref "GenBank:XM_073078199.1"; experiment "COORDINATES: polyA evidence [ECO:0006239]"; gene "Chc"; model_evidence "Supporting evidence includes similarity to: 41 Proteins"; product "clathrin heavy chain, transcript variant X3"; transcript_biotype "mRNA"; exon_number "1";
NW_027332220.1	Gnomon	exon	4545048	4545157	.	+	.	gene_id "Chc"; transcript_id "XM_073078199.1"; db_xref "GeneID:140746169"; db_xref "GenBank:XM_073078199.1"; experiment "COORDINATES: polyA evidence [ECO:0006239]"; gene "Chc"; model_evidence "Supporting evidence includes similarity to: 41 Proteins"; product "clathrin heavy chain, transcript variant X3"; transcript_biotype "mRNA"; exon_number "2";
NW_027332220.1	Gnomon	exon	4548031	4548256	.	+	.	gene_id "Chc"; transcript_id "XM_073078199.1"; db_xref "GeneID:140746169"; db_xref "GenBank:XM_073078199.1"; experiment "COORDINATES: polyA evidence [ECO:0006239]"; gene "Chc"; model_evidence "Supporting evidence includes similarity to: 41 Proteins"; product "clathrin heavy chain, transcript variant X3"; transcript_biotype "mRNA"; exon_number "3";
NW_027332220.1	Gnomon	exon	4554177	4554434	.	+	.	gene_id "Chc"; transcript_id "XM_073078199.1"; db_xref "GeneID:140746169"; db_xref "GenBank:XM_073078199.1"; experiment "COORDINATES: polyA evidence [ECO:0006239]"; gene "Chc"; model_evidence "Supporting evidence includes similarity to: 41 Proteins"; product "clathrin heavy chain, transcript variant X3"; transcript_biotype "mRNA"; exon_number "4";
NW_027332220.1	Gnomon	exon	4555573	4555761	.	+	.	gene_id "Chc"; transcript_id "XM_073078199.1"; db_xref "GeneID:140746169"; db_xref "GenBank:XM_073078199.1"; experiment "COORDINATES: polyA evidence [ECO:0006239]"; gene "Chc"; model_evidence "Supporting evidence includes similarity to: 41 Proteins"; product "clathrin heavy chain, transcript variant X3"; transcript_biotype "mRNA"; exon_number "5";
NW_027332220.1	Gnomon	exon	4556151	4556405	.	+	.	gene_id "Chc"; transcript_id "XM_073078199.1"; db_xref "GeneID:140746169"; db_xref "GenBank:XM_073078199.1"; experiment "COORDINATES: polyA evidence [ECO:0006239]"; gene "Chc"; model_evidence "Supporting evidence includes similarity to: 41 Proteins"; product "clathrin heavy chain, transcript variant X3"; transcript_biotype "mRNA"; exon_number "6";
NW_027332220.1	Gnomon	exon	4557241	4557437	.	+	.	gene_id "Chc"; transcript_id "XM_073078199.1"; db_xref "GeneID:140746169"; db_xref "GenBank:XM_073078199.1"; experiment "COORDINATES: polyA evidence [ECO:0006239]"; gene "Chc"; model_evidence "Supporting evidence includes similarity to: 41 Proteins"; product "clathrin heavy chain, transcript variant X3"; transcript_biotype "mRNA"; exon_number "7";
NW_027332220.1	Gnomon	exon	4557869	4558049	.	+	.	gene_id "Chc"; transcript_id "XM_073078199.1"; db_xref "GeneID:140746169"; db_xref "GenBank:XM_073078199.1"; experiment "COORDINATES: polyA evidence [ECO:0006239]"; gene "Chc"; model_evidence "Supporting evidence includes similarity to: 41 Proteins"; product "clathrin heavy chain, transcript variant X3"; transcript_biotype "mRNA"; exon_number "8";
NW_027332220.1	Gnomon	exon	4558539	4558732	.	+	.	gene_id "Chc"; transcript_id "XM_073078199.1"; db_xref "GeneID:140746169"; db_xref "GenBank:XM_073078199.1"; experiment "COORDINATES: polyA evidence [ECO:0006239]"; gene "Chc"; model_evidence "Supporting evidence includes similarity to: 41 Proteins"; product "clathrin heavy chain, transcript variant X3"; transcript_biotype "mRNA"; exon_number "9";
NW_027332220.1	Gnomon	exon	4559486	4559712	.	+	.	gene_id "Chc"; transcript_id "XM_073078199.1"; db_xref "GeneID:140746169"; db_xref "GenBank:XM_073078199.1"; experiment "COORDINATES: polyA evidence [ECO:0006239]"; gene "Chc"; model_evidence "Supporting evidence includes similarity to: 41 Proteins"; product "clathrin heavy chain, transcript variant X3"; transcript_biotype "mRNA"; exon_number "10";
NW_027332220.1	Gnomon	exon	4560248	4560419	.	+	.	gene_id "Chc"; transcript_id "XM_073078199.1"; db_xref "GeneID:140746169"; db_xref "GenBank:XM_073078199.1"; experiment "COORDINATES: polyA evidence [ECO:0006239]"; gene "Chc"; model_evidence "Supporting evidence includes similarity to: 41 Proteins"; product "clathrin heavy chain, transcript variant X3"; transcript_biotype "mRNA"; exon_number "11";
NW_027332220.1	Gnomon	exon	4560875	4561153	.	+	.	gene_id "Chc"; transcript_id "XM_073078199.1"; db_xref "GeneID:140746169"; db_xref "GenBank:XM_073078199.1"; experiment "COORDINATES: polyA evidence [ECO:0006239]"; gene "Chc"; model_evidence "Supporting evidence includes similarity to: 41 Proteins"; product "clathrin heavy chain, transcript variant X3"; transcript_biotype "mRNA"; exon_number "12";
NW_027332220.1	Gnomon	exon	4562169	4562387	.	+	.	gene_id "Chc"; transcript_id "XM_073078199.1"; db_xref "GeneID:140746169"; db_xref "GenBank:XM_073078199.1"; experiment "COORDINATES: polyA evidence [ECO:0006239]"; gene "Chc"; model_evidence "Supporting evidence includes similarity to: 41 Proteins"; product "clathrin heavy chain, transcript variant X3"; transcript_biotype "mRNA"; exon_number "13";
NW_027332220.1	Gnomon	exon	4562864	4563006	.	+	.	gene_id "Chc"; transcript_id "XM_073078199.1"; db_xref "GeneID:140746169"; db_xref "GenBank:XM_073078199.1"; experiment "COORDINATES: polyA evidence [ECO:0006239]"; gene "Chc"; model_evidence "Supporting evidence includes similarity to: 41 Proteins"; product "clathrin heavy chain, transcript variant X3"; transcript_biotype "mRNA"; exon_number "14";
NW_027332220.1	Gnomon	exon	4563178	4563312	.	+	.	gene_id "Chc"; transcript_id "XM_073078199.1"; db_xref "GeneID:140746169"; db_xref "GenBank:XM_073078199.1"; experiment "COORDINATES: polyA evidence [ECO:0006239]"; gene "Chc"; model_evidence "Supporting evidence includes similarity to: 41 Proteins"; product "clathrin heavy chain, transcript variant X3"; transcript_biotype "mRNA"; exon_number "15";
NW_027332220.1	Gnomon	exon	4566167	4566389	.	+	.	gene_id "Chc"; transcript_id "XM_073078199.1"; db_xref "GeneID:140746169"; db_xref "GenBank:XM_073078199.1"; experiment "COORDINATES: polyA evidence [ECO:0006239]"; gene "Chc"; model_evidence "Supporting evidence includes similarity to: 41 Proteins"; product "clathrin heavy chain, transcript variant X3"; transcript_biotype "mRNA"; exon_number "16";
NW_027332220.1	Gnomon	exon	4567235	4567409	.	+	.	gene_id "Chc"; transcript_id "XM_073078199.1"; db_xref "GeneID:140746169"; db_xref "GenBank:XM_073078199.1"; experiment "COORDINATES: polyA evidence [ECO:0006239]"; gene "Chc"; model_evidence "Supporting evidence includes similarity to: 41 Proteins"; product "clathrin heavy chain, transcript variant X3"; transcript_biotype "mRNA"; exon_number "17";
NW_027332220.1	Gnomon	exon	4567777	4567931	.	+	.	gene_id "Chc"; transcript_id "XM_073078199.1"; db_xref "GeneID:140746169"; db_xref "GenBank:XM_073078199.1"; experiment "COORDINATES: polyA evidence [ECO:0006239]"; gene "Chc"; model_evidence "Supporting evidence includes similarity to: 41 Proteins"; product "clathrin heavy chain, transcript variant X3"; transcript_biotype "mRNA"; exon_number "18";
NW_027332220.1	Gnomon	exon	4568727	4568951	.	+	.	gene_id "Chc"; transcript_id "XM_073078199.1"; db_xref "GeneID:140746169"; db_xref "GenBank:XM_073078199.1"; experiment "COORDINATES: polyA evidence [ECO:0006239]"; gene "Chc"; model_evidence "Supporting evidence includes similarity to: 41 Proteins"; product "clathrin heavy chain, transcript variant X3"; transcript_biotype "mRNA"; exon_number "19";
NW_027332220.1	Gnomon	exon	4569402	4569642	.	+	.	gene_id "Chc"; transcript_id "XM_073078199.1"; db_xref "GeneID:140746169"; db_xref "GenBank:XM_073078199.1"; experiment "COORDINATES: polyA evidence [ECO:0006239]"; gene "Chc"; model_evidence "Supporting evidence includes similarity to: 41 Proteins"; product "clathrin heavy chain, transcript variant X3"; transcript_biotype "mRNA"; exon_number "20";
NW_027332220.1	Gnomon	exon	4570260	4570417	.	+	.	gene_id "Chc"; transcript_id "XM_073078199.1"; db_xref "GeneID:140746169"; db_xref "GenBank:XM_073078199.1"; experiment "COORDINATES: polyA evidence [ECO:0006239]"; gene "Chc"; model_evidence "Supporting evidence includes similarity to: 41 Proteins"; product "clathrin heavy chain, transcript variant X3"; transcript_biotype "mRNA"; exon_number "21";
NW_027332220.1	Gnomon	exon	4571004	4571171	.	+	.	gene_id "Chc"; transcript_id "XM_073078199.1"; db_xref "GeneID:140746169"; db_xref "GenBank:XM_073078199.1"; experiment "COORDINATES: polyA evidence [ECO:0006239]"; gene "Chc"; model_evidence "Supporting evidence includes similarity to: 41 Proteins"; product "clathrin heavy chain, transcript variant X3"; transcript_biotype "mRNA"; exon_number "22";
NW_027332220.1	Gnomon	exon	4571561	4571710	.	+	.	gene_id "Chc"; transcript_id "XM_073078199.1"; db_xref "GeneID:140746169"; db_xref "GenBank:XM_073078199.1"; experiment "COORDINATES: polyA evidence [ECO:0006239]"; gene "Chc"; model_evidence "Supporting evidence includes similarity to: 41 Proteins"; product "clathrin heavy chain, transcript variant X3"; transcript_biotype "mRNA"; exon_number "23";
NW_027332220.1	Gnomon	exon	4572174	4572416	.	+	.	gene_id "Chc"; transcript_id "XM_073078199.1"; db_xref "GeneID:140746169"; db_xref "GenBank:XM_073078199.1"; experiment "COORDINATES: polyA evidence [ECO:0006239]"; gene "Chc"; model_evidence "Supporting evidence includes similarity to: 41 Proteins"; product "clathrin heavy chain, transcript variant X3"; transcript_biotype "mRNA"; exon_number "24";
NW_027332220.1	Gnomon	exon	4573072	4573186	.	+	.	gene_id "Chc"; transcript_id "XM_073078199.1"; db_xref "GeneID:140746169"; db_xref "GenBank:XM_073078199.1"; experiment "COORDINATES: polyA evidence [ECO:0006239]"; gene "Chc"; model_evidence "Supporting evidence includes similarity to: 41 Proteins"; product "clathrin heavy chain, transcript variant X3"; transcript_biotype "mRNA"; exon_number "25";
NW_027332220.1	Gnomon	exon	4573909	4574075	.	+	.	gene_id "Chc"; transcript_id "XM_073078199.1"; db_xref "GeneID:140746169"; db_xref "GenBank:XM_073078199.1"; experiment "COORDINATES: polyA evidence [ECO:0006239]"; gene "Chc"; model_evidence "Supporting evidence includes similarity to: 41 Proteins"; product "clathrin heavy chain, transcript variant X3"; transcript_biotype "mRNA"; exon_number "26";
NW_027332220.1	Gnomon	exon	4574833	4574919	.	+	.	gene_id "Chc"; transcript_id "XM_073078199.1"; db_xref "GeneID:140746169"; db_xref "GenBank:XM_073078199.1"; experiment "COORDINATES: polyA evidence [ECO:0006239]"; gene "Chc"; model_evidence "Supporting evidence includes similarity to: 41 Proteins"; product "clathrin heavy chain, transcript variant X3"; transcript_biotype "mRNA"; exon_number "27";
NW_027332220.1	Gnomon	exon	4575310	4575436	.	+	.	gene_id "Chc"; transcript_id "XM_073078199.1"; db_xref "GeneID:140746169"; db_xref "GenBank:XM_073078199.1"; experiment "COORDINATES: polyA evidence [ECO:0006239]"; gene "Chc"; model_evidence "Supporting evidence includes similarity to: 41 Proteins"; product "clathrin heavy chain, transcript variant X3"; transcript_biotype "mRNA"; exon_number "28";
NW_027332220.1	Gnomon	exon	4576159	4578882	.	+	.	gene_id "Chc"; transcript_id "XM_073078199.1"; db_xref "GeneID:140746169"; db_xref "GenBank:XM_073078199.1"; experiment "COORDINATES: polyA evidence [ECO:0006239]"; gene "Chc"; model_evidence "Supporting evidence includes similarity to: 41 Proteins"; product "clathrin heavy chain, transcript variant X3"; transcript_biotype "mRNA"; exon_number "29";
NW_027332220.1	Gnomon	CDS	4545116	4545157	.	+	0	gene_id "Chc"; transcript_id "XM_073078199.1"; db_xref "GeneID:140746169"; db_xref "GenBank:XP_072934300.1"; gbkey "CDS"; gene "Chc"; product "clathrin heavy chain isoform X3"; protein_id "XP_072934300.1"; exon_number "2";
NW_027332220.1	Gnomon	CDS	4548031	4548256	.	+	0	gene_id "Chc"; transcript_id "XM_073078199.1"; db_xref "GeneID:140746169"; db_xref "GenBank:XP_072934300.1"; gbkey "CDS"; gene "Chc"; product "clathrin heavy chain isoform X3"; protein_id "XP_072934300.1"; exon_number "3";
NW_027332220.1	Gnomon	CDS	4554177	4554434	.	+	2	gene_id "Chc"; transcript_id "XM_073078199.1"; db_xref "GeneID:140746169"; db_xref "GenBank:XP_072934300.1"; gbkey "CDS"; gene "Chc"; product "clathrin heavy chain isoform X3"; protein_id "XP_072934300.1"; exon_number "4";
NW_027332220.1	Gnomon	CDS	4555573	4555761	.	+	2	gene_id "Chc"; transcript_id "XM_073078199.1"; db_xref "GeneID:140746169"; db_xref "GenBank:XP_072934300.1"; gbkey "CDS"; gene "Chc"; product "clathrin heavy chain isoform X3"; protein_id "XP_072934300.1"; exon_number "5";
NW_027332220.1	Gnomon	CDS	4556151	4556405	.	+	2	gene_id "Chc"; transcript_id "XM_073078199.1"; db_xref "GeneID:140746169"; db_xref "GenBank:XP_072934300.1"; gbkey "CDS"; gene "Chc"; product "clathrin heavy chain isoform X3"; protein_id "XP_072934300.1"; exon_number "6";
NW_027332220.1	Gnomon	CDS	4557241	4557437	.	+	2	gene_id "Chc"; transcript_id "XM_073078199.1"; db_xref "GeneID:140746169"; db_xref "GenBank:XP_072934300.1"; gbkey "CDS"; gene "Chc"; product "clathrin heavy chain isoform X3"; protein_id "XP_072934300.1"; exon_number "7";
NW_027332220.1	Gnomon	CDS	4557869	4558049	.	+	0	gene_id "Chc"; transcript_id "XM_073078199.1"; db_xref "GeneID:140746169"; db_xref "GenBank:XP_072934300.1"; gbkey "CDS"; gene "Chc"; product "clathrin heavy chain isoform X3"; protein_id "XP_072934300.1"; exon_number "8";
NW_027332220.1	Gnomon	CDS	4558539	4558732	.	+	2	gene_id "Chc"; transcript_id "XM_073078199.1"; db_xref "GeneID:140746169"; db_xref "GenBank:XP_072934300.1"; gbkey "CDS"; gene "Chc"; product "clathrin heavy chain isoform X3"; protein_id "XP_072934300.1"; exon_number "9";
NW_027332220.1	Gnomon	CDS	4559486	4559712	.	+	0	gene_id "Chc"; transcript_id "XM_073078199.1"; db_xref "GeneID:140746169"; db_xref "GenBank:XP_072934300.1"; gbkey "CDS"; gene "Chc"; product "clathrin heavy chain isoform X3"; protein_id "XP_072934300.1"; exon_number "10";
NW_027332220.1	Gnomon	CDS	4560248	4560419	.	+	1	gene_id "Chc"; transcript_id "XM_073078199.1"; db_xref "GeneID:140746169"; db_xref "GenBank:XP_072934300.1"; gbkey "CDS"; gene "Chc"; product "clathrin heavy chain isoform X3"; protein_id "XP_072934300.1"; exon_number "11";
NW_027332220.1	Gnomon	CDS	4560875	4561153	.	+	0	gene_id "Chc"; transcript_id "XM_073078199.1"; db_xref "GeneID:140746169"; db_xref "GenBank:XP_072934300.1"; gbkey "CDS"; gene "Chc"; product "clathrin heavy chain isoform X3"; protein_id "XP_072934300.1"; exon_number "12";
NW_027332220.1	Gnomon	CDS	4562169	4562387	.	+	0	gene_id "Chc"; transcript_id "XM_073078199.1"; db_xref "GeneID:140746169"; db_xref "GenBank:XP_072934300.1"; gbkey "CDS"; gene "Chc"; product "clathrin heavy chain isoform X3"; protein_id "XP_072934300.1"; exon_number "13";
NW_027332220.1	Gnomon	CDS	4562864	4563006	.	+	0	gene_id "Chc"; transcript_id "XM_073078199.1"; db_xref "GeneID:140746169"; db_xref "GenBank:XP_072934300.1"; gbkey "CDS"; gene "Chc"; product "clathrin heavy chain isoform X3"; protein_id "XP_072934300.1"; exon_number "14";
NW_027332220.1	Gnomon	CDS	4563178	4563312	.	+	1	gene_id "Chc"; transcript_id "XM_073078199.1"; db_xref "GeneID:140746169"; db_xref "GenBank:XP_072934300.1"; gbkey "CDS"; gene "Chc"; product "clathrin heavy chain isoform X3"; protein_id "XP_072934300.1"; exon_number "15";
NW_027332220.1	Gnomon	CDS	4566167	4566389	.	+	1	gene_id "Chc"; transcript_id "XM_073078199.1"; db_xref "GeneID:140746169"; db_xref "GenBank:XP_072934300.1"; gbkey "CDS"; gene "Chc"; product "clathrin heavy chain isoform X3"; protein_id "XP_072934300.1"; exon_number "16";
NW_027332220.1	Gnomon	CDS	4567235	4567409	.	+	0	gene_id "Chc"; transcript_id "XM_073078199.1"; db_xref "GeneID:140746169"; db_xref "GenBank:XP_072934300.1"; gbkey "CDS"; gene "Chc"; product "clathrin heavy chain isoform X3"; protein_id "XP_072934300.1"; exon_number "17";
NW_027332220.1	Gnomon	CDS	4567777	4567931	.	+	2	gene_id "Chc"; transcript_id "XM_073078199.1"; db_xref "GeneID:140746169"; db_xref "GenBank:XP_072934300.1"; gbkey "CDS"; gene "Chc"; product "clathrin heavy chain isoform X3"; protein_id "XP_072934300.1"; exon_number "18";
NW_027332220.1	Gnomon	CDS	4568727	4568951	.	+	0	gene_id "Chc"; transcript_id "XM_073078199.1"; db_xref "GeneID:140746169"; db_xref "GenBank:XP_072934300.1"; gbkey "CDS"; gene "Chc"; product "clathrin heavy chain isoform X3"; protein_id "XP_072934300.1"; exon_number "19";
NW_027332220.1	Gnomon	CDS	4569402	4569642	.	+	0	gene_id "Chc"; transcript_id "XM_073078199.1"; db_xref "GeneID:140746169"; db_xref "GenBank:XP_072934300.1"; gbkey "CDS"; gene "Chc"; product "clathrin heavy chain isoform X3"; protein_id "XP_072934300.1"; exon_number "20";
NW_027332220.1	Gnomon	CDS	4570260	4570417	.	+	2	gene_id "Chc"; transcript_id "XM_073078199.1"; db_xref "GeneID:140746169"; db_xref "GenBank:XP_072934300.1"; gbkey "CDS"; gene "Chc"; product "clathrin heavy chain isoform X3"; protein_id "XP_072934300.1"; exon_number "21";
NW_027332220.1	Gnomon	CDS	4571004	4571171	.	+	0	gene_id "Chc"; transcript_id "XM_073078199.1"; db_xref "GeneID:140746169"; db_xref "GenBank:XP_072934300.1"; gbkey "CDS"; gene "Chc"; product "clathrin heavy chain isoform X3"; protein_id "XP_072934300.1"; exon_number "22";
NW_027332220.1	Gnomon	CDS	4571561	4571710	.	+	0	gene_id "Chc"; transcript_id "XM_073078199.1"; db_xref "GeneID:140746169"; db_xref "GenBank:XP_072934300.1"; gbkey "CDS"; gene "Chc"; product "clathrin heavy chain isoform X3"; protein_id "XP_072934300.1"; exon_number "23";
NW_027332220.1	Gnomon	CDS	4572174	4572416	.	+	0	gene_id "Chc"; transcript_id "XM_073078199.1"; db_xref "GeneID:140746169"; db_xref "GenBank:XP_072934300.1"; gbkey "CDS"; gene "Chc"; product "clathrin heavy chain isoform X3"; protein_id "XP_072934300.1"; exon_number "24";
NW_027332220.1	Gnomon	CDS	4573072	4573186	.	+	0	gene_id "Chc"; transcript_id "XM_073078199.1"; db_xref "GeneID:140746169"; db_xref "GenBank:XP_072934300.1"; gbkey "CDS"; gene "Chc"; product "clathrin heavy chain isoform X3"; protein_id "XP_072934300.1"; exon_number "25";
NW_027332220.1	Gnomon	CDS	4573909	4574075	.	+	2	gene_id "Chc"; transcript_id "XM_073078199.1"; db_xref "GeneID:140746169"; db_xref "GenBank:XP_072934300.1"; gbkey "CDS"; gene "Chc"; product "clathrin heavy chain isoform X3"; protein_id "XP_072934300.1"; exon_number "26";
NW_027332220.1	Gnomon	CDS	4574833	4574919	.	+	0	gene_id "Chc"; transcript_id "XM_073078199.1"; db_xref "GeneID:140746169"; db_xref "GenBank:XP_072934300.1"; gbkey "CDS"; gene "Chc"; product "clathrin heavy chain isoform X3"; protein_id "XP_072934300.1"; exon_number "27";
NW_027332220.1	Gnomon	CDS	4575310	4575436	.	+	0	gene_id "Chc"; transcript_id "XM_073078199.1"; db_xref "GeneID:140746169"; db_xref "GenBank:XP_072934300.1"; gbkey "CDS"; gene "Chc"; product "clathrin heavy chain isoform X3"; protein_id "XP_072934300.1"; exon_number "28";
NW_027332220.1	Gnomon	CDS	4576159	4576256	.	+	2	gene_id "Chc"; transcript_id "XM_073078199.1"; db_xref "GeneID:140746169"; db_xref "GenBank:XP_072934300.1"; gbkey "CDS"; gene "Chc"; product "clathrin heavy chain isoform X3"; protein_id "XP_072934300.1"; exon_number "29";
NW_027332220.1	Gnomon	start_codon	4545116	4545118	.	+	0	gene_id "Chc"; transcript_id "XM_073078199.1"; db_xref "GeneID:140746169"; db_xref "GenBank:XP_072934300.1"; gbkey "CDS"; gene "Chc"; product "clathrin heavy chain isoform X3"; protein_id "XP_072934300.1"; exon_number "2";
NW_027332220.1	Gnomon	stop_codon	4576257	4576259	.	+	0	gene_id "Chc"; transcript_id "XM_073078199.1"; db_xref "GeneID:140746169"; db_xref "GenBank:XP_072934300.1"; gbkey "CDS"; gene "Chc"; product "clathrin heavy chain isoform X3"; protein_id "XP_072934300.1"; exon_number "29";
NW_027332220.1	Gnomon	transcript	4544724	4578882	.	+	.	gene_id "Chc"; transcript_id "XM_073078200.1"; db_xref "GeneID:140746169"; db_xref "GenBank:XM_073078200.1"; experiment "COORDINATES: polyA evidence [ECO:0006239]"; gbkey "mRNA"; gene "Chc"; model_evidence "Supporting evidence includes similarity to: 63 Proteins"; product "clathrin heavy chain, transcript variant X4"; transcript_biotype "mRNA";
NW_027332220.1	Gnomon	exon	4544724	4544876	.	+	.	gene_id "Chc"; transcript_id "XM_073078200.1"; db_xref "GeneID:140746169"; db_xref "GenBank:XM_073078200.1"; experiment "COORDINATES: polyA evidence [ECO:0006239]"; gene "Chc"; model_evidence "Supporting evidence includes similarity to: 63 Proteins"; product "clathrin heavy chain, transcript variant X4"; transcript_biotype "mRNA"; exon_number "1";
NW_027332220.1	Gnomon	exon	4545048	4545157	.	+	.	gene_id "Chc"; transcript_id "XM_073078200.1"; db_xref "GeneID:140746169"; db_xref "GenBank:XM_073078200.1"; experiment "COORDINATES: polyA evidence [ECO:0006239]"; gene "Chc"; model_evidence "Supporting evidence includes similarity to: 63 Proteins"; product "clathrin heavy chain, transcript variant X4"; transcript_biotype "mRNA"; exon_number "2";
NW_027332220.1	Gnomon	exon	4548031	4548256	.	+	.	gene_id "Chc"; transcript_id "XM_073078200.1"; db_xref "GeneID:140746169"; db_xref "GenBank:XM_073078200.1"; experiment "COORDINATES: polyA evidence [ECO:0006239]"; gene "Chc"; model_evidence "Supporting evidence includes similarity to: 63 Proteins"; product "clathrin heavy chain, transcript variant X4"; transcript_biotype "mRNA"; exon_number "3";
NW_027332220.1	Gnomon	exon	4554180	4554434	.	+	.	gene_id "Chc"; transcript_id "XM_073078200.1"; db_xref "GeneID:140746169"; db_xref "GenBank:XM_073078200.1"; experiment "COORDINATES: polyA evidence [ECO:0006239]"; gene "Chc"; model_evidence "Supporting evidence includes similarity to: 63 Proteins"; product "clathrin heavy chain, transcript variant X4"; transcript_biotype "mRNA"; exon_number "4";
NW_027332220.1	Gnomon	exon	4555573	4555761	.	+	.	gene_id "Chc"; transcript_id "XM_073078200.1"; db_xref "GeneID:140746169"; db_xref "GenBank:XM_073078200.1"; experiment "COORDINATES: polyA evidence [ECO:0006239]"; gene "Chc"; model_evidence "Supporting evidence includes similarity to: 63 Proteins"; product "clathrin heavy chain, transcript variant X4"; transcript_biotype "mRNA"; exon_number "5";
NW_027332220.1	Gnomon	exon	4556151	4556405	.	+	.	gene_id "Chc"; transcript_id "XM_073078200.1"; db_xref "GeneID:140746169"; db_xref "GenBank:XM_073078200.1"; experiment "COORDINATES: polyA evidence [ECO:0006239]"; gene "Chc"; model_evidence "Supporting evidence includes similarity to: 63 Proteins"; product "clathrin heavy chain, transcript variant X4"; transcript_biotype "mRNA"; exon_number "6";
NW_027332220.1	Gnomon	exon	4557241	4557437	.	+	.	gene_id "Chc"; transcript_id "XM_073078200.1"; db_xref "GeneID:140746169"; db_xref "GenBank:XM_073078200.1"; experiment "COORDINATES: polyA evidence [ECO:0006239]"; gene "Chc"; model_evidence "Supporting evidence includes similarity to: 63 Proteins"; product "clathrin heavy chain, transcript variant X4"; transcript_biotype "mRNA"; exon_number "7";
NW_027332220.1	Gnomon	exon	4557869	4558049	.	+	.	gene_id "Chc"; transcript_id "XM_073078200.1"; db_xref "GeneID:140746169"; db_xref "GenBank:XM_073078200.1"; experiment "COORDINATES: polyA evidence [ECO:0006239]"; gene "Chc"; model_evidence "Supporting evidence includes similarity to: 63 Proteins"; product "clathrin heavy chain, transcript variant X4"; transcript_biotype "mRNA"; exon_number "8";
NW_027332220.1	Gnomon	exon	4558539	4558732	.	+	.	gene_id "Chc"; transcript_id "XM_073078200.1"; db_xref "GeneID:140746169"; db_xref "GenBank:XM_073078200.1"; experiment "COORDINATES: polyA evidence [ECO:0006239]"; gene "Chc"; model_evidence "Supporting evidence includes similarity to: 63 Proteins"; product "clathrin heavy chain, transcript variant X4"; transcript_biotype "mRNA"; exon_number "9";
NW_027332220.1	Gnomon	exon	4559486	4559712	.	+	.	gene_id "Chc"; transcript_id "XM_073078200.1"; db_xref "GeneID:140746169"; db_xref "GenBank:XM_073078200.1"; experiment "COORDINATES: polyA evidence [ECO:0006239]"; gene "Chc"; model_evidence "Supporting evidence includes similarity to: 63 Proteins"; product "clathrin heavy chain, transcript variant X4"; transcript_biotype "mRNA"; exon_number "10";
NW_027332220.1	Gnomon	exon	4560248	4560419	.	+	.	gene_id "Chc"; transcript_id "XM_073078200.1"; db_xref "GeneID:140746169"; db_xref "GenBank:XM_073078200.1"; experiment "COORDINATES: polyA evidence [ECO:0006239]"; gene "Chc"; model_evidence "Supporting evidence includes similarity to: 63 Proteins"; product "clathrin heavy chain, transcript variant X4"; transcript_biotype "mRNA"; exon_number "11";
NW_027332220.1	Gnomon	exon	4560875	4561153	.	+	.	gene_id "Chc"; transcript_id "XM_073078200.1"; db_xref "GeneID:140746169"; db_xref "GenBank:XM_073078200.1"; experiment "COORDINATES: polyA evidence [ECO:0006239]"; gene "Chc"; model_evidence "Supporting evidence includes similarity to: 63 Proteins"; product "clathrin heavy chain, transcript variant X4"; transcript_biotype "mRNA"; exon_number "12";
NW_027332220.1	Gnomon	exon	4562169	4562387	.	+	.	gene_id "Chc"; transcript_id "XM_073078200.1"; db_xref "GeneID:140746169"; db_xref "GenBank:XM_073078200.1"; experiment "COORDINATES: polyA evidence [ECO:0006239]"; gene "Chc"; model_evidence "Supporting evidence includes similarity to: 63 Proteins"; product "clathrin heavy chain, transcript variant X4"; transcript_biotype "mRNA"; exon_number "13";
NW_027332220.1	Gnomon	exon	4562864	4563006	.	+	.	gene_id "Chc"; transcript_id "XM_073078200.1"; db_xref "GeneID:140746169"; db_xref "GenBank:XM_073078200.1"; experiment "COORDINATES: polyA evidence [ECO:0006239]"; gene "Chc"; model_evidence "Supporting evidence includes similarity to: 63 Proteins"; product "clathrin heavy chain, transcript variant X4"; transcript_biotype "mRNA"; exon_number "14";
NW_027332220.1	Gnomon	exon	4563178	4563312	.	+	.	gene_id "Chc"; transcript_id "XM_073078200.1"; db_xref "GeneID:140746169"; db_xref "GenBank:XM_073078200.1"; experiment "COORDINATES: polyA evidence [ECO:0006239]"; gene "Chc"; model_evidence "Supporting evidence includes similarity to: 63 Proteins"; product "clathrin heavy chain, transcript variant X4"; transcript_biotype "mRNA"; exon_number "15";
NW_027332220.1	Gnomon	exon	4566167	4566389	.	+	.	gene_id "Chc"; transcript_id "XM_073078200.1"; db_xref "GeneID:140746169"; db_xref "GenBank:XM_073078200.1"; experiment "COORDINATES: polyA evidence [ECO:0006239]"; gene "Chc"; model_evidence "Supporting evidence includes similarity to: 63 Proteins"; product "clathrin heavy chain, transcript variant X4"; transcript_biotype "mRNA"; exon_number "16";
NW_027332220.1	Gnomon	exon	4567235	4567409	.	+	.	gene_id "Chc"; transcript_id "XM_073078200.1"; db_xref "GeneID:140746169"; db_xref "GenBank:XM_073078200.1"; experiment "COORDINATES: polyA evidence [ECO:0006239]"; gene "Chc"; model_evidence "Supporting evidence includes similarity to: 63 Proteins"; product "clathrin heavy chain, transcript variant X4"; transcript_biotype "mRNA"; exon_number "17";
NW_027332220.1	Gnomon	exon	4567777	4567931	.	+	.	gene_id "Chc"; transcript_id "XM_073078200.1"; db_xref "GeneID:140746169"; db_xref "GenBank:XM_073078200.1"; experiment "COORDINATES: polyA evidence [ECO:0006239]"; gene "Chc"; model_evidence "Supporting evidence includes similarity to: 63 Proteins"; product "clathrin heavy chain, transcript variant X4"; transcript_biotype "mRNA"; exon_number "18";
NW_027332220.1	Gnomon	exon	4568727	4568951	.	+	.	gene_id "Chc"; transcript_id "XM_073078200.1"; db_xref "GeneID:140746169"; db_xref "GenBank:XM_073078200.1"; experiment "COORDINATES: polyA evidence [ECO:0006239]"; gene "Chc"; model_evidence "Supporting evidence includes similarity to: 63 Proteins"; product "clathrin heavy chain, transcript variant X4"; transcript_biotype "mRNA"; exon_number "19";
NW_027332220.1	Gnomon	exon	4569402	4569642	.	+	.	gene_id "Chc"; transcript_id "XM_073078200.1"; db_xref "GeneID:140746169"; db_xref "GenBank:XM_073078200.1"; experiment "COORDINATES: polyA evidence [ECO:0006239]"; gene "Chc"; model_evidence "Supporting evidence includes similarity to: 63 Proteins"; product "clathrin heavy chain, transcript variant X4"; transcript_biotype "mRNA"; exon_number "20";
NW_027332220.1	Gnomon	exon	4570260	4570417	.	+	.	gene_id "Chc"; transcript_id "XM_073078200.1"; db_xref "GeneID:140746169"; db_xref "GenBank:XM_073078200.1"; experiment "COORDINATES: polyA evidence [ECO:0006239]"; gene "Chc"; model_evidence "Supporting evidence includes similarity to: 63 Proteins"; product "clathrin heavy chain, transcript variant X4"; transcript_biotype "mRNA"; exon_number "21";
NW_027332220.1	Gnomon	exon	4571004	4571171	.	+	.	gene_id "Chc"; transcript_id "XM_073078200.1"; db_xref "GeneID:140746169"; db_xref "GenBank:XM_073078200.1"; experiment "COORDINATES: polyA evidence [ECO:0006239]"; gene "Chc"; model_evidence "Supporting evidence includes similarity to: 63 Proteins"; product "clathrin heavy chain, transcript variant X4"; transcript_biotype "mRNA"; exon_number "22";
NW_027332220.1	Gnomon	exon	4571561	4571710	.	+	.	gene_id "Chc"; transcript_id "XM_073078200.1"; db_xref "GeneID:140746169"; db_xref "GenBank:XM_073078200.1"; experiment "COORDINATES: polyA evidence [ECO:0006239]"; gene "Chc"; model_evidence "Supporting evidence includes similarity to: 63 Proteins"; product "clathrin heavy chain, transcript variant X4"; transcript_biotype "mRNA"; exon_number "23";
NW_027332220.1	Gnomon	exon	4572174	4572416	.	+	.	gene_id "Chc"; transcript_id "XM_073078200.1"; db_xref "GeneID:140746169"; db_xref "GenBank:XM_073078200.1"; experiment "COORDINATES: polyA evidence [ECO:0006239]"; gene "Chc"; model_evidence "Supporting evidence includes similarity to: 63 Proteins"; product "clathrin heavy chain, transcript variant X4"; transcript_biotype "mRNA"; exon_number "24";
NW_027332220.1	Gnomon	exon	4573072	4573186	.	+	.	gene_id "Chc"; transcript_id "XM_073078200.1"; db_xref "GeneID:140746169"; db_xref "GenBank:XM_073078200.1"; experiment "COORDINATES: polyA evidence [ECO:0006239]"; gene "Chc"; model_evidence "Supporting evidence includes similarity to: 63 Proteins"; product "clathrin heavy chain, transcript variant X4"; transcript_biotype "mRNA"; exon_number "25";
NW_027332220.1	Gnomon	exon	4573909	4574075	.	+	.	gene_id "Chc"; transcript_id "XM_073078200.1"; db_xref "GeneID:140746169"; db_xref "GenBank:XM_073078200.1"; experiment "COORDINATES: polyA evidence [ECO:0006239]"; gene "Chc"; model_evidence "Supporting evidence includes similarity to: 63 Proteins"; product "clathrin heavy chain, transcript variant X4"; transcript_biotype "mRNA"; exon_number "26";
NW_027332220.1	Gnomon	exon	4574833	4574919	.	+	.	gene_id "Chc"; transcript_id "XM_073078200.1"; db_xref "GeneID:140746169"; db_xref "GenBank:XM_073078200.1"; experiment "COORDINATES: polyA evidence [ECO:0006239]"; gene "Chc"; model_evidence "Supporting evidence includes similarity to: 63 Proteins"; product "clathrin heavy chain, transcript variant X4"; transcript_biotype "mRNA"; exon_number "27";
NW_027332220.1	Gnomon	exon	4575310	4575436	.	+	.	gene_id "Chc"; transcript_id "XM_073078200.1"; db_xref "GeneID:140746169"; db_xref "GenBank:XM_073078200.1"; experiment "COORDINATES: polyA evidence [ECO:0006239]"; gene "Chc"; model_evidence "Supporting evidence includes similarity to: 63 Proteins"; product "clathrin heavy chain, transcript variant X4"; transcript_biotype "mRNA"; exon_number "28";
NW_027332220.1	Gnomon	exon	4576159	4578882	.	+	.	gene_id "Chc"; transcript_id "XM_073078200.1"; db_xref "GeneID:140746169"; db_xref "GenBank:XM_073078200.1"; experiment "COORDINATES: polyA evidence [ECO:0006239]"; gene "Chc"; model_evidence "Supporting evidence includes similarity to: 63 Proteins"; product "clathrin heavy chain, transcript variant X4"; transcript_biotype "mRNA"; exon_number "29";
NW_027332220.1	Gnomon	CDS	4545116	4545157	.	+	0	gene_id "Chc"; transcript_id "XM_073078200.1"; db_xref "GeneID:140746169"; db_xref "GenBank:XP_072934301.1"; gbkey "CDS"; gene "Chc"; product "clathrin heavy chain isoform X4"; protein_id "XP_072934301.1"; exon_number "2";
NW_027332220.1	Gnomon	CDS	4548031	4548256	.	+	0	gene_id "Chc"; transcript_id "XM_073078200.1"; db_xref "GeneID:140746169"; db_xref "GenBank:XP_072934301.1"; gbkey "CDS"; gene "Chc"; product "clathrin heavy chain isoform X4"; protein_id "XP_072934301.1"; exon_number "3";
NW_027332220.1	Gnomon	CDS	4554180	4554434	.	+	2	gene_id "Chc"; transcript_id "XM_073078200.1"; db_xref "GeneID:140746169"; db_xref "GenBank:XP_072934301.1"; gbkey "CDS"; gene "Chc"; product "clathrin heavy chain isoform X4"; protein_id "XP_072934301.1"; exon_number "4";
NW_027332220.1	Gnomon	CDS	4555573	4555761	.	+	2	gene_id "Chc"; transcript_id "XM_073078200.1"; db_xref "GeneID:140746169"; db_xref "GenBank:XP_072934301.1"; gbkey "CDS"; gene "Chc"; product "clathrin heavy chain isoform X4"; protein_id "XP_072934301.1"; exon_number "5";
NW_027332220.1	Gnomon	CDS	4556151	4556405	.	+	2	gene_id "Chc"; transcript_id "XM_073078200.1"; db_xref "GeneID:140746169"; db_xref "GenBank:XP_072934301.1"; gbkey "CDS"; gene "Chc"; product "clathrin heavy chain isoform X4"; protein_id "XP_072934301.1"; exon_number "6";
NW_027332220.1	Gnomon	CDS	4557241	4557437	.	+	2	gene_id "Chc"; transcript_id "XM_073078200.1"; db_xref "GeneID:140746169"; db_xref "GenBank:XP_072934301.1"; gbkey "CDS"; gene "Chc"; product "clathrin heavy chain isoform X4"; protein_id "XP_072934301.1"; exon_number "7";
NW_027332220.1	Gnomon	CDS	4557869	4558049	.	+	0	gene_id "Chc"; transcript_id "XM_073078200.1"; db_xref "GeneID:140746169"; db_xref "GenBank:XP_072934301.1"; gbkey "CDS"; gene "Chc"; product "clathrin heavy chain isoform X4"; protein_id "XP_072934301.1"; exon_number "8";
NW_027332220.1	Gnomon	CDS	4558539	4558732	.	+	2	gene_id "Chc"; transcript_id "XM_073078200.1"; db_xref "GeneID:140746169"; db_xref "GenBank:XP_072934301.1"; gbkey "CDS"; gene "Chc"; product "clathrin heavy chain isoform X4"; protein_id "XP_072934301.1"; exon_number "9";
NW_027332220.1	Gnomon	CDS	4559486	4559712	.	+	0	gene_id "Chc"; transcript_id "XM_073078200.1"; db_xref "GeneID:140746169"; db_xref "GenBank:XP_072934301.1"; gbkey "CDS"; gene "Chc"; product "clathrin heavy chain isoform X4"; protein_id "XP_072934301.1"; exon_number "10";
NW_027332220.1	Gnomon	CDS	4560248	4560419	.	+	1	gene_id "Chc"; transcript_id "XM_073078200.1"; db_xref "GeneID:140746169"; db_xref "GenBank:XP_072934301.1"; gbkey "CDS"; gene "Chc"; product "clathrin heavy chain isoform X4"; protein_id "XP_072934301.1"; exon_number "11";
NW_027332220.1	Gnomon	CDS	4560875	4561153	.	+	0	gene_id "Chc"; transcript_id "XM_073078200.1"; db_xref "GeneID:140746169"; db_xref "GenBank:XP_072934301.1"; gbkey "CDS"; gene "Chc"; product "clathrin heavy chain isoform X4"; protein_id "XP_072934301.1"; exon_number "12";
NW_027332220.1	Gnomon	CDS	4562169	4562387	.	+	0	gene_id "Chc"; transcript_id "XM_073078200.1"; db_xref "GeneID:140746169"; db_xref "GenBank:XP_072934301.1"; gbkey "CDS"; gene "Chc"; product "clathrin heavy chain isoform X4"; protein_id "XP_072934301.1"; exon_number "13";
NW_027332220.1	Gnomon	CDS	4562864	4563006	.	+	0	gene_id "Chc"; transcript_id "XM_073078200.1"; db_xref "GeneID:140746169"; db_xref "GenBank:XP_072934301.1"; gbkey "CDS"; gene "Chc"; product "clathrin heavy chain isoform X4"; protein_id "XP_072934301.1"; exon_number "14";
NW_027332220.1	Gnomon	CDS	4563178	4563312	.	+	1	gene_id "Chc"; transcript_id "XM_073078200.1"; db_xref "GeneID:140746169"; db_xref "GenBank:XP_072934301.1"; gbkey "CDS"; gene "Chc"; product "clathrin heavy chain isoform X4"; protein_id "XP_072934301.1"; exon_number "15";
NW_027332220.1	Gnomon	CDS	4566167	4566389	.	+	1	gene_id "Chc"; transcript_id "XM_073078200.1"; db_xref "GeneID:140746169"; db_xref "GenBank:XP_072934301.1"; gbkey "CDS"; gene "Chc"; product "clathrin heavy chain isoform X4"; protein_id "XP_072934301.1"; exon_number "16";
NW_027332220.1	Gnomon	CDS	4567235	4567409	.	+	0	gene_id "Chc"; transcript_id "XM_073078200.1"; db_xref "GeneID:140746169"; db_xref "GenBank:XP_072934301.1"; gbkey "CDS"; gene "Chc"; product "clathrin heavy chain isoform X4"; protein_id "XP_072934301.1"; exon_number "17";
NW_027332220.1	Gnomon	CDS	4567777	4567931	.	+	2	gene_id "Chc"; transcript_id "XM_073078200.1"; db_xref "GeneID:140746169"; db_xref "GenBank:XP_072934301.1"; gbkey "CDS"; gene "Chc"; product "clathrin heavy chain isoform X4"; protein_id "XP_072934301.1"; exon_number "18";
NW_027332220.1	Gnomon	CDS	4568727	4568951	.	+	0	gene_id "Chc"; transcript_id "XM_073078200.1"; db_xref "GeneID:140746169"; db_xref "GenBank:XP_072934301.1"; gbkey "CDS"; gene "Chc"; product "clathrin heavy chain isoform X4"; protein_id "XP_072934301.1"; exon_number "19";
NW_027332220.1	Gnomon	CDS	4569402	4569642	.	+	0	gene_id "Chc"; transcript_id "XM_073078200.1"; db_xref "GeneID:140746169"; db_xref "GenBank:XP_072934301.1"; gbkey "CDS"; gene "Chc"; product "clathrin heavy chain isoform X4"; protein_id "XP_072934301.1"; exon_number "20";
NW_027332220.1	Gnomon	CDS	4570260	4570417	.	+	2	gene_id "Chc"; transcript_id "XM_073078200.1"; db_xref "GeneID:140746169"; db_xref "GenBank:XP_072934301.1"; gbkey "CDS"; gene "Chc"; product "clathrin heavy chain isoform X4"; protein_id "XP_072934301.1"; exon_number "21";
NW_027332220.1	Gnomon	CDS	4571004	4571171	.	+	0	gene_id "Chc"; transcript_id "XM_073078200.1"; db_xref "GeneID:140746169"; db_xref "GenBank:XP_072934301.1"; gbkey "CDS"; gene "Chc"; product "clathrin heavy chain isoform X4"; protein_id "XP_072934301.1"; exon_number "22";
NW_027332220.1	Gnomon	CDS	4571561	4571710	.	+	0	gene_id "Chc"; transcript_id "XM_073078200.1"; db_xref "GeneID:140746169"; db_xref "GenBank:XP_072934301.1"; gbkey "CDS"; gene "Chc"; product "clathrin heavy chain isoform X4"; protein_id "XP_072934301.1"; exon_number "23";
NW_027332220.1	Gnomon	CDS	4572174	4572416	.	+	0	gene_id "Chc"; transcript_id "XM_073078200.1"; db_xref "GeneID:140746169"; db_xref "GenBank:XP_072934301.1"; gbkey "CDS"; gene "Chc"; product "clathrin heavy chain isoform X4"; protein_id "XP_072934301.1"; exon_number "24";
NW_027332220.1	Gnomon	CDS	4573072	4573186	.	+	0	gene_id "Chc"; transcript_id "XM_073078200.1"; db_xref "GeneID:140746169"; db_xref "GenBank:XP_072934301.1"; gbkey "CDS"; gene "Chc"; product "clathrin heavy chain isoform X4"; protein_id "XP_072934301.1"; exon_number "25";
NW_027332220.1	Gnomon	CDS	4573909	4574075	.	+	2	gene_id "Chc"; transcript_id "XM_073078200.1"; db_xref "GeneID:140746169"; db_xref "GenBank:XP_072934301.1"; gbkey "CDS"; gene "Chc"; product "clathrin heavy chain isoform X4"; protein_id "XP_072934301.1"; exon_number "26";
NW_027332220.1	Gnomon	CDS	4574833	4574919	.	+	0	gene_id "Chc"; transcript_id "XM_073078200.1"; db_xref "GeneID:140746169"; db_xref "GenBank:XP_072934301.1"; gbkey "CDS"; gene "Chc"; product "clathrin heavy chain isoform X4"; protein_id "XP_072934301.1"; exon_number "27";
NW_027332220.1	Gnomon	CDS	4575310	4575436	.	+	0	gene_id "Chc"; transcript_id "XM_073078200.1"; db_xref "GeneID:140746169"; db_xref "GenBank:XP_072934301.1"; gbkey "CDS"; gene "Chc"; product "clathrin heavy chain isoform X4"; protein_id "XP_072934301.1"; exon_number "28";
NW_027332220.1	Gnomon	CDS	4576159	4576256	.	+	2	gene_id "Chc"; transcript_id "XM_073078200.1"; db_xref "GeneID:140746169"; db_xref "GenBank:XP_072934301.1"; gbkey "CDS"; gene "Chc"; product "clathrin heavy chain isoform X4"; protein_id "XP_072934301.1"; exon_number "29";
NW_027332220.1	Gnomon	start_codon	4545116	4545118	.	+	0	gene_id "Chc"; transcript_id "XM_073078200.1"; db_xref "GeneID:140746169"; db_xref "GenBank:XP_072934301.1"; gbkey "CDS"; gene "Chc"; product "clathrin heavy chain isoform X4"; protein_id "XP_072934301.1"; exon_number "2";
NW_027332220.1	Gnomon	stop_codon	4576257	4576259	.	+	0	gene_id "Chc"; transcript_id "XM_073078200.1"; db_xref "GeneID:140746169"; db_xref "GenBank:XP_072934301.1"; gbkey "CDS"; gene "Chc"; product "clathrin heavy chain isoform X4"; protein_id "XP_072934301.1"; exon_number "29";
NW_027332220.1	Gnomon	gene	4579013	4582210	.	-	.	gene_id "Tango2"; transcript_id ""; db_xref "GeneID:140746171"; description "transport and golgi organization 2"; gbkey "Gene"; gene "Tango2"; gene_biotype "protein_coding";
NW_027332220.1	Gnomon	transcript	4579013	4582210	.	-	.	gene_id "Tango2"; transcript_id "XM_073078201.1"; db_xref "GeneID:140746171"; db_xref "GenBank:XM_073078201.1"; experiment "COORDINATES: polyA evidence [ECO:0006239]"; gbkey "mRNA"; gene "Tango2"; model_evidence "Supporting evidence includes similarity to: 3 Proteins"; product "transport and golgi organization 2"; transcript_biotype "mRNA";
NW_027332220.1	Gnomon	exon	4581697	4582210	.	-	.	gene_id "Tango2"; transcript_id "XM_073078201.1"; db_xref "GeneID:140746171"; db_xref "GenBank:XM_073078201.1"; experiment "COORDINATES: polyA evidence [ECO:0006239]"; gene "Tango2"; model_evidence "Supporting evidence includes similarity to: 3 Proteins"; product "transport and golgi organization 2"; transcript_biotype "mRNA"; exon_number "1";
NW_027332220.1	Gnomon	exon	4580933	4581046	.	-	.	gene_id "Tango2"; transcript_id "XM_073078201.1"; db_xref "GeneID:140746171"; db_xref "GenBank:XM_073078201.1"; experiment "COORDINATES: polyA evidence [ECO:0006239]"; gene "Tango2"; model_evidence "Supporting evidence includes similarity to: 3 Proteins"; product "transport and golgi organization 2"; transcript_biotype "mRNA"; exon_number "2";
NW_027332220.1	Gnomon	exon	4580272	4580392	.	-	.	gene_id "Tango2"; transcript_id "XM_073078201.1"; db_xref "GeneID:140746171"; db_xref "GenBank:XM_073078201.1"; experiment "COORDINATES: polyA evidence [ECO:0006239]"; gene "Tango2"; model_evidence "Supporting evidence includes similarity to: 3 Proteins"; product "transport and golgi organization 2"; transcript_biotype "mRNA"; exon_number "3";
NW_027332220.1	Gnomon	exon	4579595	4579813	.	-	.	gene_id "Tango2"; transcript_id "XM_073078201.1"; db_xref "GeneID:140746171"; db_xref "GenBank:XM_073078201.1"; experiment "COORDINATES: polyA evidence [ECO:0006239]"; gene "Tango2"; model_evidence "Supporting evidence includes similarity to: 3 Proteins"; product "transport and golgi organization 2"; transcript_biotype "mRNA"; exon_number "4";
NW_027332220.1	Gnomon	exon	4579414	4579512	.	-	.	gene_id "Tango2"; transcript_id "XM_073078201.1"; db_xref "GeneID:140746171"; db_xref "GenBank:XM_073078201.1"; experiment "COORDINATES: polyA evidence [ECO:0006239]"; gene "Tango2"; model_evidence "Supporting evidence includes similarity to: 3 Proteins"; product "transport and golgi organization 2"; transcript_biotype "mRNA"; exon_number "5";
NW_027332220.1	Gnomon	exon	4579013	4579202	.	-	.	gene_id "Tango2"; transcript_id "XM_073078201.1"; db_xref "GeneID:140746171"; db_xref "GenBank:XM_073078201.1"; experiment "COORDINATES: polyA evidence [ECO:0006239]"; gene "Tango2"; model_evidence "Supporting evidence includes similarity to: 3 Proteins"; product "transport and golgi organization 2"; transcript_biotype "mRNA"; exon_number "6";
NW_027332220.1	Gnomon	CDS	4581697	4581838	.	-	0	gene_id "Tango2"; transcript_id "XM_073078201.1"; db_xref "GeneID:140746171"; db_xref "GenBank:XP_072934302.1"; gbkey "CDS"; gene "Tango2"; product "transport and Golgi organization protein 2"; protein_id "XP_072934302.1"; exon_number "1";
NW_027332220.1	Gnomon	CDS	4580933	4581046	.	-	2	gene_id "Tango2"; transcript_id "XM_073078201.1"; db_xref "GeneID:140746171"; db_xref "GenBank:XP_072934302.1"; gbkey "CDS"; gene "Tango2"; product "transport and Golgi organization protein 2"; protein_id "XP_072934302.1"; exon_number "2";
NW_027332220.1	Gnomon	CDS	4580272	4580392	.	-	2	gene_id "Tango2"; transcript_id "XM_073078201.1"; db_xref "GeneID:140746171"; db_xref "GenBank:XP_072934302.1"; gbkey "CDS"; gene "Tango2"; product "transport and Golgi organization protein 2"; protein_id "XP_072934302.1"; exon_number "3";
NW_027332220.1	Gnomon	CDS	4579595	4579813	.	-	1	gene_id "Tango2"; transcript_id "XM_073078201.1"; db_xref "GeneID:140746171"; db_xref "GenBank:XP_072934302.1"; gbkey "CDS"; gene "Tango2"; product "transport and Golgi organization protein 2"; protein_id "XP_072934302.1"; exon_number "4";
NW_027332220.1	Gnomon	CDS	4579414	4579512	.	-	1	gene_id "Tango2"; transcript_id "XM_073078201.1"; db_xref "GeneID:140746171"; db_xref "GenBank:XP_072934302.1"; gbkey "CDS"; gene "Tango2"; product "transport and Golgi organization protein 2"; protein_id "XP_072934302.1"; exon_number "5";
NW_027332220.1	Gnomon	CDS	4579064	4579202	.	-	1	gene_id "Tango2"; transcript_id "XM_073078201.1"; db_xref "GeneID:140746171"; db_xref "GenBank:XP_072934302.1"; gbkey "CDS"; gene "Tango2"; product "transport and Golgi organization protein 2"; protein_id "XP_072934302.1"; exon_number "6";
NW_027332220.1	Gnomon	start_codon	4581836	4581838	.	-	0	gene_id "Tango2"; transcript_id "XM_073078201.1"; db_xref "GeneID:140746171"; db_xref "GenBank:XP_072934302.1"; gbkey "CDS"; gene "Tango2"; product "transport and Golgi organization protein 2"; protein_id "XP_072934302.1"; exon_number "1";
NW_027332220.1	Gnomon	stop_codon	4579061	4579063	.	-	0	gene_id "Tango2"; transcript_id "XM_073078201.1"; db_xref "GeneID:140746171"; db_xref "GenBank:XP_072934302.1"; gbkey "CDS"; gene "Tango2"; product "transport and Golgi organization protein 2"; protein_id "XP_072934302.1"; exon_number "6";
NW_027332220.1	Gnomon	gene	4588429	4595610	.	+	.	gene_id "LOC140746172"; transcript_id ""; db_xref "GeneID:140746172"; description "uncharacterized LOC140746172"; gbkey "Gene"; gene "LOC140746172"; gene_biotype "protein_coding";
NW_027332220.1	Gnomon	transcript	4588429	4595610	.	+	.	gene_id "LOC140746172"; transcript_id "XM_073078203.1"; db_xref "GeneID:140746172"; db_xref "GenBank:XM_073078203.1"; experiment "COORDINATES: polyA evidence [ECO:0006239]"; gbkey "mRNA"; gene "LOC140746172"; model_evidence "Supporting evidence includes similarity to: 2 Proteins"; product "uncharacterized protein"; transcript_biotype "mRNA";
NW_027332220.1	Gnomon	exon	4588429	4588553	.	+	.	gene_id "LOC140746172"; transcript_id "XM_073078203.1"; db_xref "GeneID:140746172"; db_xref "GenBank:XM_073078203.1"; experiment "COORDINATES: polyA evidence [ECO:0006239]"; gene "LOC140746172"; model_evidence "Supporting evidence includes similarity to: 2 Proteins"; product "uncharacterized protein"; transcript_biotype "mRNA"; exon_number "1";
NW_027332220.1	Gnomon	exon	4588638	4588905	.	+	.	gene_id "LOC140746172"; transcript_id "XM_073078203.1"; db_xref "GeneID:140746172"; db_xref "GenBank:XM_073078203.1"; experiment "COORDINATES: polyA evidence [ECO:0006239]"; gene "LOC140746172"; model_evidence "Supporting evidence includes similarity to: 2 Proteins"; product "uncharacterized protein"; transcript_biotype "mRNA"; exon_number "2";
NW_027332220.1	Gnomon	exon	4589217	4589379	.	+	.	gene_id "LOC140746172"; transcript_id "XM_073078203.1"; db_xref "GeneID:140746172"; db_xref "GenBank:XM_073078203.1"; experiment "COORDINATES: polyA evidence [ECO:0006239]"; gene "LOC140746172"; model_evidence "Supporting evidence includes similarity to: 2 Proteins"; product "uncharacterized protein"; transcript_biotype "mRNA"; exon_number "3";
NW_027332220.1	Gnomon	exon	4589869	4589945	.	+	.	gene_id "LOC140746172"; transcript_id "XM_073078203.1"; db_xref "GeneID:140746172"; db_xref "GenBank:XM_073078203.1"; experiment "COORDINATES: polyA evidence [ECO:0006239]"; gene "LOC140746172"; model_evidence "Supporting evidence includes similarity to: 2 Proteins"; product "uncharacterized protein"; transcript_biotype "mRNA"; exon_number "4";
NW_027332220.1	Gnomon	exon	4590443	4590573	.	+	.	gene_id "LOC140746172"; transcript_id "XM_073078203.1"; db_xref "GeneID:140746172"; db_xref "GenBank:XM_073078203.1"; experiment "COORDINATES: polyA evidence [ECO:0006239]"; gene "LOC140746172"; model_evidence "Supporting evidence includes similarity to: 2 Proteins"; product "uncharacterized protein"; transcript_biotype "mRNA"; exon_number "5";
NW_027332220.1	Gnomon	exon	4590839	4590987	.	+	.	gene_id "LOC140746172"; transcript_id "XM_073078203.1"; db_xref "GeneID:140746172"; db_xref "GenBank:XM_073078203.1"; experiment "COORDINATES: polyA evidence [ECO:0006239]"; gene "LOC140746172"; model_evidence "Supporting evidence includes similarity to: 2 Proteins"; product "uncharacterized protein"; transcript_biotype "mRNA"; exon_number "6";
NW_027332220.1	Gnomon	exon	4591094	4592070	.	+	.	gene_id "LOC140746172"; transcript_id "XM_073078203.1"; db_xref "GeneID:140746172"; db_xref "GenBank:XM_073078203.1"; experiment "COORDINATES: polyA evidence [ECO:0006239]"; gene "LOC140746172"; model_evidence "Supporting evidence includes similarity to: 2 Proteins"; product "uncharacterized protein"; transcript_biotype "mRNA"; exon_number "7";
NW_027332220.1	Gnomon	exon	4592807	4592967	.	+	.	gene_id "LOC140746172"; transcript_id "XM_073078203.1"; db_xref "GeneID:140746172"; db_xref "GenBank:XM_073078203.1"; experiment "COORDINATES: polyA evidence [ECO:0006239]"; gene "LOC140746172"; model_evidence "Supporting evidence includes similarity to: 2 Proteins"; product "uncharacterized protein"; transcript_biotype "mRNA"; exon_number "8";
NW_027332220.1	Gnomon	exon	4593926	4594035	.	+	.	gene_id "LOC140746172"; transcript_id "XM_073078203.1"; db_xref "GeneID:140746172"; db_xref "GenBank:XM_073078203.1"; experiment "COORDINATES: polyA evidence [ECO:0006239]"; gene "LOC140746172"; model_evidence "Supporting evidence includes similarity to: 2 Proteins"; product "uncharacterized protein"; transcript_biotype "mRNA"; exon_number "9";
NW_027332220.1	Gnomon	exon	4594855	4594959	.	+	.	gene_id "LOC140746172"; transcript_id "XM_073078203.1"; db_xref "GeneID:140746172"; db_xref "GenBank:XM_073078203.1"; experiment "COORDINATES: polyA evidence [ECO:0006239]"; gene "LOC140746172"; model_evidence "Supporting evidence includes similarity to: 2 Proteins"; product "uncharacterized protein"; transcript_biotype "mRNA"; exon_number "10";
NW_027332220.1	Gnomon	exon	4595442	4595610	.	+	.	gene_id "LOC140746172"; transcript_id "XM_073078203.1"; db_xref "GeneID:140746172"; db_xref "GenBank:XM_073078203.1"; experiment "COORDINATES: polyA evidence [ECO:0006239]"; gene "LOC140746172"; model_evidence "Supporting evidence includes similarity to: 2 Proteins"; product "uncharacterized protein"; transcript_biotype "mRNA"; exon_number "11";
NW_027332220.1	Gnomon	CDS	4588521	4588553	.	+	0	gene_id "LOC140746172"; transcript_id "XM_073078203.1"; db_xref "GeneID:140746172"; db_xref "GenBank:XP_072934304.1"; gbkey "CDS"; gene "LOC140746172"; product "uncharacterized protein"; protein_id "XP_072934304.1"; exon_number "1";
NW_027332220.1	Gnomon	CDS	4588638	4588905	.	+	0	gene_id "LOC140746172"; transcript_id "XM_073078203.1"; db_xref "GeneID:140746172"; db_xref "GenBank:XP_072934304.1"; gbkey "CDS"; gene "LOC140746172"; product "uncharacterized protein"; protein_id "XP_072934304.1"; exon_number "2";
NW_027332220.1	Gnomon	CDS	4589217	4589379	.	+	2	gene_id "LOC140746172"; transcript_id "XM_073078203.1"; db_xref "GeneID:140746172"; db_xref "GenBank:XP_072934304.1"; gbkey "CDS"; gene "LOC140746172"; product "uncharacterized protein"; protein_id "XP_072934304.1"; exon_number "3";
NW_027332220.1	Gnomon	CDS	4589869	4589945	.	+	1	gene_id "LOC140746172"; transcript_id "XM_073078203.1"; db_xref "GeneID:140746172"; db_xref "GenBank:XP_072934304.1"; gbkey "CDS"; gene "LOC140746172"; product "uncharacterized protein"; protein_id "XP_072934304.1"; exon_number "4";
NW_027332220.1	Gnomon	CDS	4590443	4590573	.	+	2	gene_id "LOC140746172"; transcript_id "XM_073078203.1"; db_xref "GeneID:140746172"; db_xref "GenBank:XP_072934304.1"; gbkey "CDS"; gene "LOC140746172"; product "uncharacterized protein"; protein_id "XP_072934304.1"; exon_number "5";
NW_027332220.1	Gnomon	CDS	4590839	4590987	.	+	0	gene_id "LOC140746172"; transcript_id "XM_073078203.1"; db_xref "GeneID:140746172"; db_xref "GenBank:XP_072934304.1"; gbkey "CDS"; gene "LOC140746172"; product "uncharacterized protein"; protein_id "XP_072934304.1"; exon_number "6";
NW_027332220.1	Gnomon	CDS	4591094	4592070	.	+	1	gene_id "LOC140746172"; transcript_id "XM_073078203.1"; db_xref "GeneID:140746172"; db_xref "GenBank:XP_072934304.1"; gbkey "CDS"; gene "LOC140746172"; product "uncharacterized protein"; protein_id "XP_072934304.1"; exon_number "7";
NW_027332220.1	Gnomon	CDS	4592807	4592967	.	+	2	gene_id "LOC140746172"; transcript_id "XM_073078203.1"; db_xref "GeneID:140746172"; db_xref "GenBank:XP_072934304.1"; gbkey "CDS"; gene "LOC140746172"; product "uncharacterized protein"; protein_id "XP_072934304.1"; exon_number "8";
NW_027332220.1	Gnomon	CDS	4593926	4594035	.	+	0	gene_id "LOC140746172"; transcript_id "XM_073078203.1"; db_xref "GeneID:140746172"; db_xref "GenBank:XP_072934304.1"; gbkey "CDS"; gene "LOC140746172"; product "uncharacterized protein"; protein_id "XP_072934304.1"; exon_number "9";
NW_027332220.1	Gnomon	CDS	4594855	4594959	.	+	1	gene_id "LOC140746172"; transcript_id "XM_073078203.1"; db_xref "GeneID:140746172"; db_xref "GenBank:XP_072934304.1"; gbkey "CDS"; gene "LOC140746172"; product "uncharacterized protein"; protein_id "XP_072934304.1"; exon_number "10";
NW_027332220.1	Gnomon	CDS	4595442	4595463	.	+	1	gene_id "LOC140746172"; transcript_id "XM_073078203.1"; db_xref "GeneID:140746172"; db_xref "GenBank:XP_072934304.1"; gbkey "CDS"; gene "LOC140746172"; product "uncharacterized protein"; protein_id "XP_072934304.1"; exon_number "11";
NW_027332220.1	Gnomon	start_codon	4588521	4588523	.	+	0	gene_id "LOC140746172"; transcript_id "XM_073078203.1"; db_xref "GeneID:140746172"; db_xref "GenBank:XP_072934304.1"; gbkey "CDS"; gene "LOC140746172"; product "uncharacterized protein"; protein_id "XP_072934304.1"; exon_number "1";
NW_027332220.1	Gnomon	stop_codon	4595464	4595466	.	+	0	gene_id "LOC140746172"; transcript_id "XM_073078203.1"; db_xref "GeneID:140746172"; db_xref "GenBank:XP_072934304.1"; gbkey "CDS"; gene "LOC140746172"; product "uncharacterized protein"; protein_id "XP_072934304.1"; exon_number "11";
NW_027332220.1	Gnomon	gene	4596464	4676756	.	-	.	gene_id "LOC140746472"; transcript_id ""; db_xref "GeneID:140746472"; description "Fanconi anemia group J protein-like"; gbkey "Gene"; gene "LOC140746472"; gene_biotype "protein_coding";
NW_027332220.1	Gnomon	transcript	4596464	4676756	.	-	.	gene_id "LOC140746472"; transcript_id "XM_073078625.1"; db_xref "GeneID:140746472"; db_xref "GenBank:XM_073078625.1"; exception "unclassified transcription discrepancy"; gbkey "mRNA"; gene "LOC140746472"; model_evidence "Supporting evidence includes similarity to: 2 Proteins"; note "The sequence of the model RefSeq transcript was modified relative to this genomic sequence to represent the inferred CDS: deleted 1 base in 1 codon"; product "Fanconi anemia group J protein-like"; transcript_biotype "mRNA";
NW_027332220.1	Gnomon	exon	4676247	4676756	.	-	.	gene_id "LOC140746472"; transcript_id "XM_073078625.1"; db_xref "GeneID:140746472"; db_xref "GenBank:XM_073078625.1"; exception "unclassified transcription discrepancy"; gene "LOC140746472"; model_evidence "Supporting evidence includes similarity to: 2 Proteins"; note "The sequence of the model RefSeq transcript was modified relative to this genomic sequence to represent the inferred CDS: deleted 1 base in 1 codon"; product "Fanconi anemia group J protein-like"; transcript_biotype "mRNA"; exon_number "1";
NW_027332220.1	Gnomon	exon	4675106	4675226	.	-	.	gene_id "LOC140746472"; transcript_id "XM_073078625.1"; db_xref "GeneID:140746472"; db_xref "GenBank:XM_073078625.1"; exception "unclassified transcription discrepancy"; gene "LOC140746472"; model_evidence "Supporting evidence includes similarity to: 2 Proteins"; note "The sequence of the model RefSeq transcript was modified relative to this genomic sequence to represent the inferred CDS: deleted 1 base in 1 codon"; product "Fanconi anemia group J protein-like"; transcript_biotype "mRNA"; exon_number "2";
NW_027332220.1	Gnomon	exon	4634400	4634537	.	-	.	gene_id "LOC140746472"; transcript_id "XM_073078625.1"; db_xref "GeneID:140746472"; db_xref "GenBank:XM_073078625.1"; exception "unclassified transcription discrepancy"; gene "LOC140746472"; model_evidence "Supporting evidence includes similarity to: 2 Proteins"; note "The sequence of the model RefSeq transcript was modified relative to this genomic sequence to represent the inferred CDS: deleted 1 base in 1 codon"; product "Fanconi anemia group J protein-like"; transcript_biotype "mRNA"; exon_number "3";
NW_027332220.1	Gnomon	exon	4620814	4620906	.	-	.	gene_id "LOC140746472"; transcript_id "XM_073078625.1"; db_xref "GeneID:140746472"; db_xref "GenBank:XM_073078625.1"; exception "unclassified transcription discrepancy"; gene "LOC140746472"; model_evidence "Supporting evidence includes similarity to: 2 Proteins"; note "The sequence of the model RefSeq transcript was modified relative to this genomic sequence to represent the inferred CDS: deleted 1 base in 1 codon"; product "Fanconi anemia group J protein-like"; transcript_biotype "mRNA"; exon_number "4";
NW_027332220.1	Gnomon	exon	4617216	4617372	.	-	.	gene_id "LOC140746472"; transcript_id "XM_073078625.1"; db_xref "GeneID:140746472"; db_xref "GenBank:XM_073078625.1"; exception "unclassified transcription discrepancy"; gene "LOC140746472"; model_evidence "Supporting evidence includes similarity to: 2 Proteins"; note "The sequence of the model RefSeq transcript was modified relative to this genomic sequence to represent the inferred CDS: deleted 1 base in 1 codon"; product "Fanconi anemia group J protein-like"; transcript_biotype "mRNA"; exon_number "5";
NW_027332220.1	Gnomon	exon	4615472	4615661	.	-	.	gene_id "LOC140746472"; transcript_id "XM_073078625.1"; db_xref "GeneID:140746472"; db_xref "GenBank:XM_073078625.1"; exception "unclassified transcription discrepancy"; gene "LOC140746472"; model_evidence "Supporting evidence includes similarity to: 2 Proteins"; note "The sequence of the model RefSeq transcript was modified relative to this genomic sequence to represent the inferred CDS: deleted 1 base in 1 codon"; product "Fanconi anemia group J protein-like"; transcript_biotype "mRNA"; exon_number "6";
NW_027332220.1	Gnomon	exon	4614846	4615076	.	-	.	gene_id "LOC140746472"; transcript_id "XM_073078625.1"; db_xref "GeneID:140746472"; db_xref "GenBank:XM_073078625.1"; exception "unclassified transcription discrepancy"; gene "LOC140746472"; model_evidence "Supporting evidence includes similarity to: 2 Proteins"; note "The sequence of the model RefSeq transcript was modified relative to this genomic sequence to represent the inferred CDS: deleted 1 base in 1 codon"; product "Fanconi anemia group J protein-like"; transcript_biotype "mRNA"; exon_number "7";
NW_027332220.1	Gnomon	exon	4613900	4613920	.	-	.	gene_id "LOC140746472"; transcript_id "XM_073078625.1"; db_xref "GeneID:140746472"; db_xref "GenBank:XM_073078625.1"; exception "unclassified transcription discrepancy"; gene "LOC140746472"; model_evidence "Supporting evidence includes similarity to: 2 Proteins"; note "The sequence of the model RefSeq transcript was modified relative to this genomic sequence to represent the inferred CDS: deleted 1 base in 1 codon"; product "Fanconi anemia group J protein-like"; transcript_biotype "mRNA"; exon_number "8";
NW_027332220.1	Gnomon	exon	4613800	4613898	.	-	.	gene_id "LOC140746472"; transcript_id "XM_073078625.1"; db_xref "GeneID:140746472"; db_xref "GenBank:XM_073078625.1"; exception "unclassified transcription discrepancy"; gene "LOC140746472"; model_evidence "Supporting evidence includes similarity to: 2 Proteins"; note "The sequence of the model RefSeq transcript was modified relative to this genomic sequence to represent the inferred CDS: deleted 1 base in 1 codon"; product "Fanconi anemia group J protein-like"; transcript_biotype "mRNA"; exon_number "9";
NW_027332220.1	Gnomon	exon	4612187	4612281	.	-	.	gene_id "LOC140746472"; transcript_id "XM_073078625.1"; db_xref "GeneID:140746472"; db_xref "GenBank:XM_073078625.1"; exception "unclassified transcription discrepancy"; gene "LOC140746472"; model_evidence "Supporting evidence includes similarity to: 2 Proteins"; note "The sequence of the model RefSeq transcript was modified relative to this genomic sequence to represent the inferred CDS: deleted 1 base in 1 codon"; product "Fanconi anemia group J protein-like"; transcript_biotype "mRNA"; exon_number "10";
NW_027332220.1	Gnomon	exon	4610992	4611122	.	-	.	gene_id "LOC140746472"; transcript_id "XM_073078625.1"; db_xref "GeneID:140746472"; db_xref "GenBank:XM_073078625.1"; exception "unclassified transcription discrepancy"; gene "LOC140746472"; model_evidence "Supporting evidence includes similarity to: 2 Proteins"; note "The sequence of the model RefSeq transcript was modified relative to this genomic sequence to represent the inferred CDS: deleted 1 base in 1 codon"; product "Fanconi anemia group J protein-like"; transcript_biotype "mRNA"; exon_number "11";
NW_027332220.1	Gnomon	exon	4609915	4610028	.	-	.	gene_id "LOC140746472"; transcript_id "XM_073078625.1"; db_xref "GeneID:140746472"; db_xref "GenBank:XM_073078625.1"; exception "unclassified transcription discrepancy"; gene "LOC140746472"; model_evidence "Supporting evidence includes similarity to: 2 Proteins"; note "The sequence of the model RefSeq transcript was modified relative to this genomic sequence to represent the inferred CDS: deleted 1 base in 1 codon"; product "Fanconi anemia group J protein-like"; transcript_biotype "mRNA"; exon_number "12";
NW_027332220.1	Gnomon	exon	4608849	4608931	.	-	.	gene_id "LOC140746472"; transcript_id "XM_073078625.1"; db_xref "GeneID:140746472"; db_xref "GenBank:XM_073078625.1"; exception "unclassified transcription discrepancy"; gene "LOC140746472"; model_evidence "Supporting evidence includes similarity to: 2 Proteins"; note "The sequence of the model RefSeq transcript was modified relative to this genomic sequence to represent the inferred CDS: deleted 1 base in 1 codon"; product "Fanconi anemia group J protein-like"; transcript_biotype "mRNA"; exon_number "13";
NW_027332220.1	Gnomon	exon	4607009	4607185	.	-	.	gene_id "LOC140746472"; transcript_id "XM_073078625.1"; db_xref "GeneID:140746472"; db_xref "GenBank:XM_073078625.1"; exception "unclassified transcription discrepancy"; gene "LOC140746472"; model_evidence "Supporting evidence includes similarity to: 2 Proteins"; note "The sequence of the model RefSeq transcript was modified relative to this genomic sequence to represent the inferred CDS: deleted 1 base in 1 codon"; product "Fanconi anemia group J protein-like"; transcript_biotype "mRNA"; exon_number "14";
NW_027332220.1	Gnomon	exon	4606342	4606466	.	-	.	gene_id "LOC140746472"; transcript_id "XM_073078625.1"; db_xref "GeneID:140746472"; db_xref "GenBank:XM_073078625.1"; exception "unclassified transcription discrepancy"; gene "LOC140746472"; model_evidence "Supporting evidence includes similarity to: 2 Proteins"; note "The sequence of the model RefSeq transcript was modified relative to this genomic sequence to represent the inferred CDS: deleted 1 base in 1 codon"; product "Fanconi anemia group J protein-like"; transcript_biotype "mRNA"; exon_number "15";
NW_027332220.1	Gnomon	exon	4601632	4601712	.	-	.	gene_id "LOC140746472"; transcript_id "XM_073078625.1"; db_xref "GeneID:140746472"; db_xref "GenBank:XM_073078625.1"; exception "unclassified transcription discrepancy"; gene "LOC140746472"; model_evidence "Supporting evidence includes similarity to: 2 Proteins"; note "The sequence of the model RefSeq transcript was modified relative to this genomic sequence to represent the inferred CDS: deleted 1 base in 1 codon"; product "Fanconi anemia group J protein-like"; transcript_biotype "mRNA"; exon_number "16";
NW_027332220.1	Gnomon	exon	4600921	4601014	.	-	.	gene_id "LOC140746472"; transcript_id "XM_073078625.1"; db_xref "GeneID:140746472"; db_xref "GenBank:XM_073078625.1"; exception "unclassified transcription discrepancy"; gene "LOC140746472"; model_evidence "Supporting evidence includes similarity to: 2 Proteins"; note "The sequence of the model RefSeq transcript was modified relative to this genomic sequence to represent the inferred CDS: deleted 1 base in 1 codon"; product "Fanconi anemia group J protein-like"; transcript_biotype "mRNA"; exon_number "17";
NW_027332220.1	Gnomon	exon	4600138	4600251	.	-	.	gene_id "LOC140746472"; transcript_id "XM_073078625.1"; db_xref "GeneID:140746472"; db_xref "GenBank:XM_073078625.1"; exception "unclassified transcription discrepancy"; gene "LOC140746472"; model_evidence "Supporting evidence includes similarity to: 2 Proteins"; note "The sequence of the model RefSeq transcript was modified relative to this genomic sequence to represent the inferred CDS: deleted 1 base in 1 codon"; product "Fanconi anemia group J protein-like"; transcript_biotype "mRNA"; exon_number "18";
NW_027332220.1	Gnomon	exon	4598606	4598727	.	-	.	gene_id "LOC140746472"; transcript_id "XM_073078625.1"; db_xref "GeneID:140746472"; db_xref "GenBank:XM_073078625.1"; exception "unclassified transcription discrepancy"; gene "LOC140746472"; model_evidence "Supporting evidence includes similarity to: 2 Proteins"; note "The sequence of the model RefSeq transcript was modified relative to this genomic sequence to represent the inferred CDS: deleted 1 base in 1 codon"; product "Fanconi anemia group J protein-like"; transcript_biotype "mRNA"; exon_number "19";
NW_027332220.1	Gnomon	exon	4597993	4598119	.	-	.	gene_id "LOC140746472"; transcript_id "XM_073078625.1"; db_xref "GeneID:140746472"; db_xref "GenBank:XM_073078625.1"; exception "unclassified transcription discrepancy"; gene "LOC140746472"; model_evidence "Supporting evidence includes similarity to: 2 Proteins"; note "The sequence of the model RefSeq transcript was modified relative to this genomic sequence to represent the inferred CDS: deleted 1 base in 1 codon"; product "Fanconi anemia group J protein-like"; transcript_biotype "mRNA"; exon_number "20";
NW_027332220.1	Gnomon	exon	4596464	4597086	.	-	.	gene_id "LOC140746472"; transcript_id "XM_073078625.1"; db_xref "GeneID:140746472"; db_xref "GenBank:XM_073078625.1"; exception "unclassified transcription discrepancy"; gene "LOC140746472"; model_evidence "Supporting evidence includes similarity to: 2 Proteins"; note "The sequence of the model RefSeq transcript was modified relative to this genomic sequence to represent the inferred CDS: deleted 1 base in 1 codon"; product "Fanconi anemia group J protein-like"; transcript_biotype "mRNA"; exon_number "21";
NW_027332220.1	Gnomon	CDS	4676247	4676573	.	-	0	gene_id "LOC140746472"; transcript_id "XM_073078625.1"; db_xref "GeneID:140746472"; db_xref "GenBank:XP_072934726.1"; exception "unclassified translation discrepancy"; gbkey "CDS"; gene "LOC140746472"; note "The sequence of the model RefSeq protein was modified relative to this genomic sequence to represent the inferred CDS: deleted 1 base in 1 codon"; product "LOW QUALITY PROTEIN: Fanconi anemia group J protein-like"; protein_id "XP_072934726.1"; exon_number "1";
NW_027332220.1	Gnomon	CDS	4675106	4675226	.	-	0	gene_id "LOC140746472"; transcript_id "XM_073078625.1"; db_xref "GeneID:140746472"; db_xref "GenBank:XP_072934726.1"; exception "unclassified translation discrepancy"; gbkey "CDS"; gene "LOC140746472"; note "The sequence of the model RefSeq protein was modified relative to this genomic sequence to represent the inferred CDS: deleted 1 base in 1 codon"; product "LOW QUALITY PROTEIN: Fanconi anemia group J protein-like"; protein_id "XP_072934726.1"; exon_number "2";
NW_027332220.1	Gnomon	CDS	4634400	4634537	.	-	2	gene_id "LOC140746472"; transcript_id "XM_073078625.1"; db_xref "GeneID:140746472"; db_xref "GenBank:XP_072934726.1"; exception "unclassified translation discrepancy"; gbkey "CDS"; gene "LOC140746472"; note "The sequence of the model RefSeq protein was modified relative to this genomic sequence to represent the inferred CDS: deleted 1 base in 1 codon"; product "LOW QUALITY PROTEIN: Fanconi anemia group J protein-like"; protein_id "XP_072934726.1"; exon_number "3";
NW_027332220.1	Gnomon	CDS	4620814	4620906	.	-	2	gene_id "LOC140746472"; transcript_id "XM_073078625.1"; db_xref "GeneID:140746472"; db_xref "GenBank:XP_072934726.1"; exception "unclassified translation discrepancy"; gbkey "CDS"; gene "LOC140746472"; note "The sequence of the model RefSeq protein was modified relative to this genomic sequence to represent the inferred CDS: deleted 1 base in 1 codon"; product "LOW QUALITY PROTEIN: Fanconi anemia group J protein-like"; protein_id "XP_072934726.1"; exon_number "4";
NW_027332220.1	Gnomon	CDS	4617216	4617372	.	-	2	gene_id "LOC140746472"; transcript_id "XM_073078625.1"; db_xref "GeneID:140746472"; db_xref "GenBank:XP_072934726.1"; exception "unclassified translation discrepancy"; gbkey "CDS"; gene "LOC140746472"; note "The sequence of the model RefSeq protein was modified relative to this genomic sequence to represent the inferred CDS: deleted 1 base in 1 codon"; product "LOW QUALITY PROTEIN: Fanconi anemia group J protein-like"; protein_id "XP_072934726.1"; exon_number "5";
NW_027332220.1	Gnomon	CDS	4615472	4615661	.	-	1	gene_id "LOC140746472"; transcript_id "XM_073078625.1"; db_xref "GeneID:140746472"; db_xref "GenBank:XP_072934726.1"; exception "unclassified translation discrepancy"; gbkey "CDS"; gene "LOC140746472"; note "The sequence of the model RefSeq protein was modified relative to this genomic sequence to represent the inferred CDS: deleted 1 base in 1 codon"; product "LOW QUALITY PROTEIN: Fanconi anemia group J protein-like"; protein_id "XP_072934726.1"; exon_number "6";
NW_027332220.1	Gnomon	CDS	4614846	4615076	.	-	0	gene_id "LOC140746472"; transcript_id "XM_073078625.1"; db_xref "GeneID:140746472"; db_xref "GenBank:XP_072934726.1"; exception "unclassified translation discrepancy"; gbkey "CDS"; gene "LOC140746472"; note "The sequence of the model RefSeq protein was modified relative to this genomic sequence to represent the inferred CDS: deleted 1 base in 1 codon"; product "LOW QUALITY PROTEIN: Fanconi anemia group J protein-like"; protein_id "XP_072934726.1"; exon_number "7";
NW_027332220.1	Gnomon	CDS	4613900	4613920	.	-	0	gene_id "LOC140746472"; transcript_id "XM_073078625.1"; db_xref "GeneID:140746472"; db_xref "GenBank:XP_072934726.1"; exception "unclassified translation discrepancy"; gbkey "CDS"; gene "LOC140746472"; note "The sequence of the model RefSeq protein was modified relative to this genomic sequence to represent the inferred CDS: deleted 1 base in 1 codon"; product "LOW QUALITY PROTEIN: Fanconi anemia group J protein-like"; protein_id "XP_072934726.1"; exon_number "8";
NW_027332220.1	Gnomon	CDS	4613800	4613898	.	-	0	gene_id "LOC140746472"; transcript_id "XM_073078625.1"; db_xref "GeneID:140746472"; db_xref "GenBank:XP_072934726.1"; exception "unclassified translation discrepancy"; gbkey "CDS"; gene "LOC140746472"; note "The sequence of the model RefSeq protein was modified relative to this genomic sequence to represent the inferred CDS: deleted 1 base in 1 codon"; product "LOW QUALITY PROTEIN: Fanconi anemia group J protein-like"; protein_id "XP_072934726.1"; exon_number "9";
NW_027332220.1	Gnomon	CDS	4612187	4612281	.	-	0	gene_id "LOC140746472"; transcript_id "XM_073078625.1"; db_xref "GeneID:140746472"; db_xref "GenBank:XP_072934726.1"; exception "unclassified translation discrepancy"; gbkey "CDS"; gene "LOC140746472"; note "The sequence of the model RefSeq protein was modified relative to this genomic sequence to represent the inferred CDS: deleted 1 base in 1 codon"; product "LOW QUALITY PROTEIN: Fanconi anemia group J protein-like"; protein_id "XP_072934726.1"; exon_number "10";
NW_027332220.1	Gnomon	CDS	4610992	4611122	.	-	1	gene_id "LOC140746472"; transcript_id "XM_073078625.1"; db_xref "GeneID:140746472"; db_xref "GenBank:XP_072934726.1"; exception "unclassified translation discrepancy"; gbkey "CDS"; gene "LOC140746472"; note "The sequence of the model RefSeq protein was modified relative to this genomic sequence to represent the inferred CDS: deleted 1 base in 1 codon"; product "LOW QUALITY PROTEIN: Fanconi anemia group J protein-like"; protein_id "XP_072934726.1"; exon_number "11";
NW_027332220.1	Gnomon	CDS	4609915	4610028	.	-	2	gene_id "LOC140746472"; transcript_id "XM_073078625.1"; db_xref "GeneID:140746472"; db_xref "GenBank:XP_072934726.1"; exception "unclassified translation discrepancy"; gbkey "CDS"; gene "LOC140746472"; note "The sequence of the model RefSeq protein was modified relative to this genomic sequence to represent the inferred CDS: deleted 1 base in 1 codon"; product "LOW QUALITY PROTEIN: Fanconi anemia group J protein-like"; protein_id "XP_072934726.1"; exon_number "12";
NW_027332220.1	Gnomon	CDS	4608849	4608931	.	-	2	gene_id "LOC140746472"; transcript_id "XM_073078625.1"; db_xref "GeneID:140746472"; db_xref "GenBank:XP_072934726.1"; exception "unclassified translation discrepancy"; gbkey "CDS"; gene "LOC140746472"; note "The sequence of the model RefSeq protein was modified relative to this genomic sequence to represent the inferred CDS: deleted 1 base in 1 codon"; product "LOW QUALITY PROTEIN: Fanconi anemia group J protein-like"; protein_id "XP_072934726.1"; exon_number "13";
NW_027332220.1	Gnomon	CDS	4607009	4607185	.	-	0	gene_id "LOC140746472"; transcript_id "XM_073078625.1"; db_xref "GeneID:140746472"; db_xref "GenBank:XP_072934726.1"; exception "unclassified translation discrepancy"; gbkey "CDS"; gene "LOC140746472"; note "The sequence of the model RefSeq protein was modified relative to this genomic sequence to represent the inferred CDS: deleted 1 base in 1 codon"; product "LOW QUALITY PROTEIN: Fanconi anemia group J protein-like"; protein_id "XP_072934726.1"; exon_number "14";
NW_027332220.1	Gnomon	CDS	4606342	4606466	.	-	0	gene_id "LOC140746472"; transcript_id "XM_073078625.1"; db_xref "GeneID:140746472"; db_xref "GenBank:XP_072934726.1"; exception "unclassified translation discrepancy"; gbkey "CDS"; gene "LOC140746472"; note "The sequence of the model RefSeq protein was modified relative to this genomic sequence to represent the inferred CDS: deleted 1 base in 1 codon"; product "LOW QUALITY PROTEIN: Fanconi anemia group J protein-like"; protein_id "XP_072934726.1"; exon_number "15";
NW_027332220.1	Gnomon	CDS	4601632	4601712	.	-	1	gene_id "LOC140746472"; transcript_id "XM_073078625.1"; db_xref "GeneID:140746472"; db_xref "GenBank:XP_072934726.1"; exception "unclassified translation discrepancy"; gbkey "CDS"; gene "LOC140746472"; note "The sequence of the model RefSeq protein was modified relative to this genomic sequence to represent the inferred CDS: deleted 1 base in 1 codon"; product "LOW QUALITY PROTEIN: Fanconi anemia group J protein-like"; protein_id "XP_072934726.1"; exon_number "16";
NW_027332220.1	Gnomon	CDS	4600921	4601014	.	-	1	gene_id "LOC140746472"; transcript_id "XM_073078625.1"; db_xref "GeneID:140746472"; db_xref "GenBank:XP_072934726.1"; exception "unclassified translation discrepancy"; gbkey "CDS"; gene "LOC140746472"; note "The sequence of the model RefSeq protein was modified relative to this genomic sequence to represent the inferred CDS: deleted 1 base in 1 codon"; product "LOW QUALITY PROTEIN: Fanconi anemia group J protein-like"; protein_id "XP_072934726.1"; exon_number "17";
NW_027332220.1	Gnomon	CDS	4600138	4600251	.	-	0	gene_id "LOC140746472"; transcript_id "XM_073078625.1"; db_xref "GeneID:140746472"; db_xref "GenBank:XP_072934726.1"; exception "unclassified translation discrepancy"; gbkey "CDS"; gene "LOC140746472"; note "The sequence of the model RefSeq protein was modified relative to this genomic sequence to represent the inferred CDS: deleted 1 base in 1 codon"; product "LOW QUALITY PROTEIN: Fanconi anemia group J protein-like"; protein_id "XP_072934726.1"; exon_number "18";
NW_027332220.1	Gnomon	CDS	4598606	4598727	.	-	0	gene_id "LOC140746472"; transcript_id "XM_073078625.1"; db_xref "GeneID:140746472"; db_xref "GenBank:XP_072934726.1"; exception "unclassified translation discrepancy"; gbkey "CDS"; gene "LOC140746472"; note "The sequence of the model RefSeq protein was modified relative to this genomic sequence to represent the inferred CDS: deleted 1 base in 1 codon"; product "LOW QUALITY PROTEIN: Fanconi anemia group J protein-like"; protein_id "XP_072934726.1"; exon_number "19";
NW_027332220.1	Gnomon	CDS	4597993	4598119	.	-	1	gene_id "LOC140746472"; transcript_id "XM_073078625.1"; db_xref "GeneID:140746472"; db_xref "GenBank:XP_072934726.1"; exception "unclassified translation discrepancy"; gbkey "CDS"; gene "LOC140746472"; note "The sequence of the model RefSeq protein was modified relative to this genomic sequence to represent the inferred CDS: deleted 1 base in 1 codon"; product "LOW QUALITY PROTEIN: Fanconi anemia group J protein-like"; protein_id "XP_072934726.1"; exon_number "20";
NW_027332220.1	Gnomon	CDS	4596985	4597086	.	-	0	gene_id "LOC140746472"; transcript_id "XM_073078625.1"; db_xref "GeneID:140746472"; db_xref "GenBank:XP_072934726.1"; exception "unclassified translation discrepancy"; gbkey "CDS"; gene "LOC140746472"; note "The sequence of the model RefSeq protein was modified relative to this genomic sequence to represent the inferred CDS: deleted 1 base in 1 codon"; product "LOW QUALITY PROTEIN: Fanconi anemia group J protein-like"; protein_id "XP_072934726.1"; exon_number "21";
NW_027332220.1	Gnomon	start_codon	4676571	4676573	.	-	0	gene_id "LOC140746472"; transcript_id "XM_073078625.1"; db_xref "GeneID:140746472"; db_xref "GenBank:XP_072934726.1"; exception "unclassified translation discrepancy"; gbkey "CDS"; gene "LOC140746472"; note "The sequence of the model RefSeq protein was modified relative to this genomic sequence to represent the inferred CDS: deleted 1 base in 1 codon"; product "LOW QUALITY PROTEIN: Fanconi anemia group J protein-like"; protein_id "XP_072934726.1"; exon_number "1";
NW_027332220.1	Gnomon	stop_codon	4596982	4596984	.	-	0	gene_id "LOC140746472"; transcript_id "XM_073078625.1"; db_xref "GeneID:140746472"; db_xref "GenBank:XP_072934726.1"; exception "unclassified translation discrepancy"; gbkey "CDS"; gene "LOC140746472"; note "The sequence of the model RefSeq protein was modified relative to this genomic sequence to represent the inferred CDS: deleted 1 base in 1 codon"; product "LOW QUALITY PROTEIN: Fanconi anemia group J protein-like"; protein_id "XP_072934726.1"; exon_number "21";
NW_027332220.1	Gnomon	gene	4622017	4625320	.	+	.	gene_id "LOC140746173"; transcript_id ""; db_xref "GeneID:140746173"; description "fatty acid-binding protein, muscle-like"; gbkey "Gene"; gene "LOC140746173"; gene_biotype "protein_coding";
NW_027332220.1	Gnomon	transcript	4622017	4625320	.	+	.	gene_id "LOC140746173"; transcript_id "XM_073078204.1"; db_xref "GeneID:140746173"; db_xref "GenBank:XM_073078204.1"; gbkey "mRNA"; gene "LOC140746173"; model_evidence "Supporting evidence includes similarity to: 4 Proteins"; product "fatty acid-binding protein, muscle-like"; transcript_biotype "mRNA";
NW_027332220.1	Gnomon	exon	4622017	4622089	.	+	.	gene_id "LOC140746173"; transcript_id "XM_073078204.1"; db_xref "GeneID:140746173"; db_xref "GenBank:XM_073078204.1"; gene "LOC140746173"; model_evidence "Supporting evidence includes similarity to: 4 Proteins"; product "fatty acid-binding protein, muscle-like"; transcript_biotype "mRNA"; exon_number "1";
NW_027332220.1	Gnomon	exon	4622828	4622997	.	+	.	gene_id "LOC140746173"; transcript_id "XM_073078204.1"; db_xref "GeneID:140746173"; db_xref "GenBank:XM_073078204.1"; gene "LOC140746173"; model_evidence "Supporting evidence includes similarity to: 4 Proteins"; product "fatty acid-binding protein, muscle-like"; transcript_biotype "mRNA"; exon_number "2";
NW_027332220.1	Gnomon	exon	4623877	4623987	.	+	.	gene_id "LOC140746173"; transcript_id "XM_073078204.1"; db_xref "GeneID:140746173"; db_xref "GenBank:XM_073078204.1"; gene "LOC140746173"; model_evidence "Supporting evidence includes similarity to: 4 Proteins"; product "fatty acid-binding protein, muscle-like"; transcript_biotype "mRNA"; exon_number "3";
NW_027332220.1	Gnomon	exon	4624916	4625320	.	+	.	gene_id "LOC140746173"; transcript_id "XM_073078204.1"; db_xref "GeneID:140746173"; db_xref "GenBank:XM_073078204.1"; gene "LOC140746173"; model_evidence "Supporting evidence includes similarity to: 4 Proteins"; product "fatty acid-binding protein, muscle-like"; transcript_biotype "mRNA"; exon_number "4";
NW_027332220.1	Gnomon	CDS	4622017	4622089	.	+	0	gene_id "LOC140746173"; transcript_id "XM_073078204.1"; db_xref "GeneID:140746173"; db_xref "GenBank:XP_072934305.1"; gbkey "CDS"; gene "LOC140746173"; note "The sequence of the model RefSeq protein was modified relative to this genomic sequence to represent the inferred CDS: substituted 1 base at 1 genomic stop codon"; product "LOW QUALITY PROTEIN: fatty acid-binding protein, muscle-like"; protein_id "XP_072934305.1"; transl_except "(pos:4622077..4622079,aa:Other)"; exon_number "1";
NW_027332220.1	Gnomon	CDS	4622828	4622997	.	+	2	gene_id "LOC140746173"; transcript_id "XM_073078204.1"; db_xref "GeneID:140746173"; db_xref "GenBank:XP_072934305.1"; gbkey "CDS"; gene "LOC140746173"; note "The sequence of the model RefSeq protein was modified relative to this genomic sequence to represent the inferred CDS: substituted 1 base at 1 genomic stop codon"; product "LOW QUALITY PROTEIN: fatty acid-binding protein, muscle-like"; protein_id "XP_072934305.1"; transl_except "(pos:4622077..4622079,aa:Other)"; exon_number "2";
NW_027332220.1	Gnomon	CDS	4623877	4623987	.	+	0	gene_id "LOC140746173"; transcript_id "XM_073078204.1"; db_xref "GeneID:140746173"; db_xref "GenBank:XP_072934305.1"; gbkey "CDS"; gene "LOC140746173"; note "The sequence of the model RefSeq protein was modified relative to this genomic sequence to represent the inferred CDS: substituted 1 base at 1 genomic stop codon"; product "LOW QUALITY PROTEIN: fatty acid-binding protein, muscle-like"; protein_id "XP_072934305.1"; transl_except "(pos:4622077..4622079,aa:Other)"; exon_number "3";
NW_027332220.1	Gnomon	CDS	4624916	4624972	.	+	0	gene_id "LOC140746173"; transcript_id "XM_073078204.1"; db_xref "GeneID:140746173"; db_xref "GenBank:XP_072934305.1"; gbkey "CDS"; gene "LOC140746173"; note "The sequence of the model RefSeq protein was modified relative to this genomic sequence to represent the inferred CDS: substituted 1 base at 1 genomic stop codon"; product "LOW QUALITY PROTEIN: fatty acid-binding protein, muscle-like"; protein_id "XP_072934305.1"; transl_except "(pos:4622077..4622079,aa:Other)"; exon_number "4";
NW_027332220.1	Gnomon	start_codon	4622017	4622019	.	+	0	gene_id "LOC140746173"; transcript_id "XM_073078204.1"; db_xref "GeneID:140746173"; db_xref "GenBank:XP_072934305.1"; gbkey "CDS"; gene "LOC140746173"; note "The sequence of the model RefSeq protein was modified relative to this genomic sequence to represent the inferred CDS: substituted 1 base at 1 genomic stop codon"; product "LOW QUALITY PROTEIN: fatty acid-binding protein, muscle-like"; protein_id "XP_072934305.1"; transl_except "(pos:4622077..4622079,aa:Other)"; exon_number "1";
NW_027332220.1	Gnomon	stop_codon	4624973	4624975	.	+	0	gene_id "LOC140746173"; transcript_id "XM_073078204.1"; db_xref "GeneID:140746173"; db_xref "GenBank:XP_072934305.1"; gbkey "CDS"; gene "LOC140746173"; note "The sequence of the model RefSeq protein was modified relative to this genomic sequence to represent the inferred CDS: substituted 1 base at 1 genomic stop codon"; product "LOW QUALITY PROTEIN: fatty acid-binding protein, muscle-like"; protein_id "XP_072934305.1"; transl_except "(pos:4622077..4622079,aa:Other)"; exon_number "4";
NW_027332220.1	Gnomon	gene	4677559	4678556	.	-	.	gene_id "LOC140746548"; transcript_id ""; db_xref "GeneID:140746548"; description "uncharacterized LOC140746548"; gbkey "Gene"; gene "LOC140746548"; gene_biotype "lncRNA";
NW_027332220.1	Gnomon	transcript	4677559	4678556	.	-	.	gene_id "LOC140746548"; transcript_id "XR_012102777.1"; db_xref "GeneID:140746548"; db_xref "GenBank:XR_012102777.1"; experiment "COORDINATES: polyA evidence [ECO:0006239]"; gbkey "ncRNA"; gene "LOC140746548"; product "uncharacterized lncRNA, transcript variant X1"; transcript_biotype "lnc_RNA";
NW_027332220.1	Gnomon	exon	4678175	4678556	.	-	.	gene_id "LOC140746548"; transcript_id "XR_012102777.1"; db_xref "GeneID:140746548"; db_xref "GenBank:XR_012102777.1"; experiment "COORDINATES: polyA evidence [ECO:0006239]"; gene "LOC140746548"; product "uncharacterized lncRNA, transcript variant X1"; transcript_biotype "lnc_RNA"; exon_number "1";
NW_027332220.1	Gnomon	exon	4677559	4677729	.	-	.	gene_id "LOC140746548"; transcript_id "XR_012102777.1"; db_xref "GeneID:140746548"; db_xref "GenBank:XR_012102777.1"; experiment "COORDINATES: polyA evidence [ECO:0006239]"; gene "LOC140746548"; product "uncharacterized lncRNA, transcript variant X1"; transcript_biotype "lnc_RNA"; exon_number "2";
NW_027332220.1	Gnomon	transcript	4677559	4678549	.	-	.	gene_id "LOC140746548"; transcript_id "XR_012102778.1"; db_xref "GeneID:140746548"; db_xref "GenBank:XR_012102778.1"; experiment "COORDINATES: polyA evidence [ECO:0006239]"; gbkey "ncRNA"; gene "LOC140746548"; product "uncharacterized lncRNA, transcript variant X2"; transcript_biotype "lnc_RNA";
NW_027332220.1	Gnomon	exon	4678332	4678549	.	-	.	gene_id "LOC140746548"; transcript_id "XR_012102778.1"; db_xref "GeneID:140746548"; db_xref "GenBank:XR_012102778.1"; experiment "COORDINATES: polyA evidence [ECO:0006239]"; gene "LOC140746548"; product "uncharacterized lncRNA, transcript variant X2"; transcript_biotype "lnc_RNA"; exon_number "1";
NW_027332220.1	Gnomon	exon	4678175	4678224	.	-	.	gene_id "LOC140746548"; transcript_id "XR_012102778.1"; db_xref "GeneID:140746548"; db_xref "GenBank:XR_012102778.1"; experiment "COORDINATES: polyA evidence [ECO:0006239]"; gene "LOC140746548"; product "uncharacterized lncRNA, transcript variant X2"; transcript_biotype "lnc_RNA"; exon_number "2";
NW_027332220.1	Gnomon	exon	4677559	4677729	.	-	.	gene_id "LOC140746548"; transcript_id "XR_012102778.1"; db_xref "GeneID:140746548"; db_xref "GenBank:XR_012102778.1"; experiment "COORDINATES: polyA evidence [ECO:0006239]"; gene "LOC140746548"; product "uncharacterized lncRNA, transcript variant X2"; transcript_biotype "lnc_RNA"; exon_number "3";
NW_027332220.1	Gnomon	gene	4720160	5044336	.	-	.	gene_id "LOC140746175"; transcript_id ""; db_xref "GeneID:140746175"; description "T-box transcription factor TBX2-like"; gbkey "Gene"; gene "LOC140746175"; gene_biotype "protein_coding";
NW_027332220.1	Gnomon	transcript	4720160	5044336	.	-	.	gene_id "LOC140746175"; transcript_id "XM_073078214.1"; db_xref "GeneID:140746175"; db_xref "GenBank:XM_073078214.1"; experiment "COORDINATES: polyA evidence [ECO:0006239]"; gbkey "mRNA"; gene "LOC140746175"; model_evidence "Supporting evidence includes similarity to: 4 Proteins"; product "T-box transcription factor TBX2-like, transcript variant X9"; transcript_biotype "mRNA";
NW_027332220.1	Gnomon	exon	5044189	5044336	.	-	.	gene_id "LOC140746175"; transcript_id "XM_073078214.1"; db_xref "GeneID:140746175"; db_xref "GenBank:XM_073078214.1"; experiment "COORDINATES: polyA evidence [ECO:0006239]"; gene "LOC140746175"; model_evidence "Supporting evidence includes similarity to: 4 Proteins"; product "T-box transcription factor TBX2-like, transcript variant X9"; transcript_biotype "mRNA"; exon_number "1";
NW_027332220.1	Gnomon	exon	4939314	4939364	.	-	.	gene_id "LOC140746175"; transcript_id "XM_073078214.1"; db_xref "GeneID:140746175"; db_xref "GenBank:XM_073078214.1"; experiment "COORDINATES: polyA evidence [ECO:0006239]"; gene "LOC140746175"; model_evidence "Supporting evidence includes similarity to: 4 Proteins"; product "T-box transcription factor TBX2-like, transcript variant X9"; transcript_biotype "mRNA"; exon_number "2";
NW_027332220.1	Gnomon	exon	4814109	4814222	.	-	.	gene_id "LOC140746175"; transcript_id "XM_073078214.1"; db_xref "GeneID:140746175"; db_xref "GenBank:XM_073078214.1"; experiment "COORDINATES: polyA evidence [ECO:0006239]"; gene "LOC140746175"; model_evidence "Supporting evidence includes similarity to: 4 Proteins"; product "T-box transcription factor TBX2-like, transcript variant X9"; transcript_biotype "mRNA"; exon_number "3";
NW_027332220.1	Gnomon	exon	4809064	4809217	.	-	.	gene_id "LOC140746175"; transcript_id "XM_073078214.1"; db_xref "GeneID:140746175"; db_xref "GenBank:XM_073078214.1"; experiment "COORDINATES: polyA evidence [ECO:0006239]"; gene "LOC140746175"; model_evidence "Supporting evidence includes similarity to: 4 Proteins"; product "T-box transcription factor TBX2-like, transcript variant X9"; transcript_biotype "mRNA"; exon_number "4";
NW_027332220.1	Gnomon	exon	4764641	4764736	.	-	.	gene_id "LOC140746175"; transcript_id "XM_073078214.1"; db_xref "GeneID:140746175"; db_xref "GenBank:XM_073078214.1"; experiment "COORDINATES: polyA evidence [ECO:0006239]"; gene "LOC140746175"; model_evidence "Supporting evidence includes similarity to: 4 Proteins"; product "T-box transcription factor TBX2-like, transcript variant X9"; transcript_biotype "mRNA"; exon_number "5";
NW_027332220.1	Gnomon	exon	4738365	4738523	.	-	.	gene_id "LOC140746175"; transcript_id "XM_073078214.1"; db_xref "GeneID:140746175"; db_xref "GenBank:XM_073078214.1"; experiment "COORDINATES: polyA evidence [ECO:0006239]"; gene "LOC140746175"; model_evidence "Supporting evidence includes similarity to: 4 Proteins"; product "T-box transcription factor TBX2-like, transcript variant X9"; transcript_biotype "mRNA"; exon_number "6";
NW_027332220.1	Gnomon	exon	4737060	4737136	.	-	.	gene_id "LOC140746175"; transcript_id "XM_073078214.1"; db_xref "GeneID:140746175"; db_xref "GenBank:XM_073078214.1"; experiment "COORDINATES: polyA evidence [ECO:0006239]"; gene "LOC140746175"; model_evidence "Supporting evidence includes similarity to: 4 Proteins"; product "T-box transcription factor TBX2-like, transcript variant X9"; transcript_biotype "mRNA"; exon_number "7";
NW_027332220.1	Gnomon	exon	4723006	4723142	.	-	.	gene_id "LOC140746175"; transcript_id "XM_073078214.1"; db_xref "GeneID:140746175"; db_xref "GenBank:XM_073078214.1"; experiment "COORDINATES: polyA evidence [ECO:0006239]"; gene "LOC140746175"; model_evidence "Supporting evidence includes similarity to: 4 Proteins"; product "T-box transcription factor TBX2-like, transcript variant X9"; transcript_biotype "mRNA"; exon_number "8";
NW_027332220.1	Gnomon	exon	4720160	4722617	.	-	.	gene_id "LOC140746175"; transcript_id "XM_073078214.1"; db_xref "GeneID:140746175"; db_xref "GenBank:XM_073078214.1"; experiment "COORDINATES: polyA evidence [ECO:0006239]"; gene "LOC140746175"; model_evidence "Supporting evidence includes similarity to: 4 Proteins"; product "T-box transcription factor TBX2-like, transcript variant X9"; transcript_biotype "mRNA"; exon_number "9";
NW_027332220.1	Gnomon	CDS	4814109	4814218	.	-	0	gene_id "LOC140746175"; transcript_id "XM_073078214.1"; db_xref "GeneID:140746175"; db_xref "GenBank:XP_072934315.1"; gbkey "CDS"; gene "LOC140746175"; product "uncharacterized protein isoform X9"; protein_id "XP_072934315.1"; exon_number "3";
NW_027332220.1	Gnomon	CDS	4809064	4809217	.	-	1	gene_id "LOC140746175"; transcript_id "XM_073078214.1"; db_xref "GeneID:140746175"; db_xref "GenBank:XP_072934315.1"; gbkey "CDS"; gene "LOC140746175"; product "uncharacterized protein isoform X9"; protein_id "XP_072934315.1"; exon_number "4";
NW_027332220.1	Gnomon	CDS	4764641	4764736	.	-	0	gene_id "LOC140746175"; transcript_id "XM_073078214.1"; db_xref "GeneID:140746175"; db_xref "GenBank:XP_072934315.1"; gbkey "CDS"; gene "LOC140746175"; product "uncharacterized protein isoform X9"; protein_id "XP_072934315.1"; exon_number "5";
NW_027332220.1	Gnomon	CDS	4738365	4738523	.	-	0	gene_id "LOC140746175"; transcript_id "XM_073078214.1"; db_xref "GeneID:140746175"; db_xref "GenBank:XP_072934315.1"; gbkey "CDS"; gene "LOC140746175"; product "uncharacterized protein isoform X9"; protein_id "XP_072934315.1"; exon_number "6";
NW_027332220.1	Gnomon	CDS	4737060	4737136	.	-	0	gene_id "LOC140746175"; transcript_id "XM_073078214.1"; db_xref "GeneID:140746175"; db_xref "GenBank:XP_072934315.1"; gbkey "CDS"; gene "LOC140746175"; product "uncharacterized protein isoform X9"; protein_id "XP_072934315.1"; exon_number "7";
NW_027332220.1	Gnomon	CDS	4723006	4723142	.	-	1	gene_id "LOC140746175"; transcript_id "XM_073078214.1"; db_xref "GeneID:140746175"; db_xref "GenBank:XP_072934315.1"; gbkey "CDS"; gene "LOC140746175"; product "uncharacterized protein isoform X9"; protein_id "XP_072934315.1"; exon_number "8";
NW_027332220.1	Gnomon	CDS	4722061	4722617	.	-	2	gene_id "LOC140746175"; transcript_id "XM_073078214.1"; db_xref "GeneID:140746175"; db_xref "GenBank:XP_072934315.1"; gbkey "CDS"; gene "LOC140746175"; product "uncharacterized protein isoform X9"; protein_id "XP_072934315.1"; exon_number "9";
NW_027332220.1	Gnomon	start_codon	4814216	4814218	.	-	0	gene_id "LOC140746175"; transcript_id "XM_073078214.1"; db_xref "GeneID:140746175"; db_xref "GenBank:XP_072934315.1"; gbkey "CDS"; gene "LOC140746175"; product "uncharacterized protein isoform X9"; protein_id "XP_072934315.1"; exon_number "3";
NW_027332220.1	Gnomon	stop_codon	4722058	4722060	.	-	0	gene_id "LOC140746175"; transcript_id "XM_073078214.1"; db_xref "GeneID:140746175"; db_xref "GenBank:XP_072934315.1"; gbkey "CDS"; gene "LOC140746175"; product "uncharacterized protein isoform X9"; protein_id "XP_072934315.1"; exon_number "9";
NW_027332220.1	Gnomon	transcript	4720160	4874088	.	-	.	gene_id "LOC140746175"; transcript_id "XM_073078213.1"; db_xref "GeneID:140746175"; db_xref "GenBank:XM_073078213.1"; experiment "COORDINATES: polyA evidence [ECO:0006239]"; gbkey "mRNA"; gene "LOC140746175"; model_evidence "Supporting evidence includes similarity to: 5 Proteins"; product "T-box transcription factor TBX2-like, transcript variant X8"; transcript_biotype "mRNA";
NW_027332220.1	Gnomon	exon	4873584	4874088	.	-	.	gene_id "LOC140746175"; transcript_id "XM_073078213.1"; db_xref "GeneID:140746175"; db_xref "GenBank:XM_073078213.1"; experiment "COORDINATES: polyA evidence [ECO:0006239]"; gene "LOC140746175"; model_evidence "Supporting evidence includes similarity to: 5 Proteins"; product "T-box transcription factor TBX2-like, transcript variant X8"; transcript_biotype "mRNA"; exon_number "1";
NW_027332220.1	Gnomon	exon	4812629	4812742	.	-	.	gene_id "LOC140746175"; transcript_id "XM_073078213.1"; db_xref "GeneID:140746175"; db_xref "GenBank:XM_073078213.1"; experiment "COORDINATES: polyA evidence [ECO:0006239]"; gene "LOC140746175"; model_evidence "Supporting evidence includes similarity to: 5 Proteins"; product "T-box transcription factor TBX2-like, transcript variant X8"; transcript_biotype "mRNA"; exon_number "2";
NW_027332220.1	Gnomon	exon	4809064	4809217	.	-	.	gene_id "LOC140746175"; transcript_id "XM_073078213.1"; db_xref "GeneID:140746175"; db_xref "GenBank:XM_073078213.1"; experiment "COORDINATES: polyA evidence [ECO:0006239]"; gene "LOC140746175"; model_evidence "Supporting evidence includes similarity to: 5 Proteins"; product "T-box transcription factor TBX2-like, transcript variant X8"; transcript_biotype "mRNA"; exon_number "3";
NW_027332220.1	Gnomon	exon	4738365	4738511	.	-	.	gene_id "LOC140746175"; transcript_id "XM_073078213.1"; db_xref "GeneID:140746175"; db_xref "GenBank:XM_073078213.1"; experiment "COORDINATES: polyA evidence [ECO:0006239]"; gene "LOC140746175"; model_evidence "Supporting evidence includes similarity to: 5 Proteins"; product "T-box transcription factor TBX2-like, transcript variant X8"; transcript_biotype "mRNA"; exon_number "4";
NW_027332220.1	Gnomon	exon	4737060	4737136	.	-	.	gene_id "LOC140746175"; transcript_id "XM_073078213.1"; db_xref "GeneID:140746175"; db_xref "GenBank:XM_073078213.1"; experiment "COORDINATES: polyA evidence [ECO:0006239]"; gene "LOC140746175"; model_evidence "Supporting evidence includes similarity to: 5 Proteins"; product "T-box transcription factor TBX2-like, transcript variant X8"; transcript_biotype "mRNA"; exon_number "5";
NW_027332220.1	Gnomon	exon	4723006	4723142	.	-	.	gene_id "LOC140746175"; transcript_id "XM_073078213.1"; db_xref "GeneID:140746175"; db_xref "GenBank:XM_073078213.1"; experiment "COORDINATES: polyA evidence [ECO:0006239]"; gene "LOC140746175"; model_evidence "Supporting evidence includes similarity to: 5 Proteins"; product "T-box transcription factor TBX2-like, transcript variant X8"; transcript_biotype "mRNA"; exon_number "6";
NW_027332220.1	Gnomon	exon	4720160	4722617	.	-	.	gene_id "LOC140746175"; transcript_id "XM_073078213.1"; db_xref "GeneID:140746175"; db_xref "GenBank:XM_073078213.1"; experiment "COORDINATES: polyA evidence [ECO:0006239]"; gene "LOC140746175"; model_evidence "Supporting evidence includes similarity to: 5 Proteins"; product "T-box transcription factor TBX2-like, transcript variant X8"; transcript_biotype "mRNA"; exon_number "7";
NW_027332220.1	Gnomon	CDS	4873584	4873903	.	-	0	gene_id "LOC140746175"; transcript_id "XM_073078213.1"; db_xref "GeneID:140746175"; db_xref "GenBank:XP_072934314.1"; gbkey "CDS"; gene "LOC140746175"; product "T-box transcription factor TBX2-like isoform X8"; protein_id "XP_072934314.1"; exon_number "1";
NW_027332220.1	Gnomon	CDS	4812629	4812742	.	-	1	gene_id "LOC140746175"; transcript_id "XM_073078213.1"; db_xref "GeneID:140746175"; db_xref "GenBank:XP_072934314.1"; gbkey "CDS"; gene "LOC140746175"; product "T-box transcription factor TBX2-like isoform X8"; protein_id "XP_072934314.1"; exon_number "2";
NW_027332220.1	Gnomon	CDS	4809064	4809217	.	-	1	gene_id "LOC140746175"; transcript_id "XM_073078213.1"; db_xref "GeneID:140746175"; db_xref "GenBank:XP_072934314.1"; gbkey "CDS"; gene "LOC140746175"; product "T-box transcription factor TBX2-like isoform X8"; protein_id "XP_072934314.1"; exon_number "3";
NW_027332220.1	Gnomon	CDS	4738365	4738511	.	-	0	gene_id "LOC140746175"; transcript_id "XM_073078213.1"; db_xref "GeneID:140746175"; db_xref "GenBank:XP_072934314.1"; gbkey "CDS"; gene "LOC140746175"; product "T-box transcription factor TBX2-like isoform X8"; protein_id "XP_072934314.1"; exon_number "4";
NW_027332220.1	Gnomon	CDS	4737060	4737136	.	-	0	gene_id "LOC140746175"; transcript_id "XM_073078213.1"; db_xref "GeneID:140746175"; db_xref "GenBank:XP_072934314.1"; gbkey "CDS"; gene "LOC140746175"; product "T-box transcription factor TBX2-like isoform X8"; protein_id "XP_072934314.1"; exon_number "5";
NW_027332220.1	Gnomon	CDS	4723006	4723142	.	-	1	gene_id "LOC140746175"; transcript_id "XM_073078213.1"; db_xref "GeneID:140746175"; db_xref "GenBank:XP_072934314.1"; gbkey "CDS"; gene "LOC140746175"; product "T-box transcription factor TBX2-like isoform X8"; protein_id "XP_072934314.1"; exon_number "6";
NW_027332220.1	Gnomon	CDS	4722061	4722617	.	-	2	gene_id "LOC140746175"; transcript_id "XM_073078213.1"; db_xref "GeneID:140746175"; db_xref "GenBank:XP_072934314.1"; gbkey "CDS"; gene "LOC140746175"; product "T-box transcription factor TBX2-like isoform X8"; protein_id "XP_072934314.1"; exon_number "7";
NW_027332220.1	Gnomon	start_codon	4873901	4873903	.	-	0	gene_id "LOC140746175"; transcript_id "XM_073078213.1"; db_xref "GeneID:140746175"; db_xref "GenBank:XP_072934314.1"; gbkey "CDS"; gene "LOC140746175"; product "T-box transcription factor TBX2-like isoform X8"; protein_id "XP_072934314.1"; exon_number "1";
NW_027332220.1	Gnomon	stop_codon	4722058	4722060	.	-	0	gene_id "LOC140746175"; transcript_id "XM_073078213.1"; db_xref "GeneID:140746175"; db_xref "GenBank:XP_072934314.1"; gbkey "CDS"; gene "LOC140746175"; product "T-box transcription factor TBX2-like isoform X8"; protein_id "XP_072934314.1"; exon_number "7";
NW_027332220.1	Gnomon	transcript	4720160	4874088	.	-	.	gene_id "LOC140746175"; transcript_id "XM_073078211.1"; db_xref "GeneID:140746175"; db_xref "GenBank:XM_073078211.1"; experiment "COORDINATES: polyA evidence [ECO:0006239]"; gbkey "mRNA"; gene "LOC140746175"; model_evidence "Supporting evidence includes similarity to: 4 Proteins"; product "T-box transcription factor TBX2-like, transcript variant X6"; transcript_biotype "mRNA";
NW_027332220.1	Gnomon	exon	4873584	4874088	.	-	.	gene_id "LOC140746175"; transcript_id "XM_073078211.1"; db_xref "GeneID:140746175"; db_xref "GenBank:XM_073078211.1"; experiment "COORDINATES: polyA evidence [ECO:0006239]"; gene "LOC140746175"; model_evidence "Supporting evidence includes similarity to: 4 Proteins"; product "T-box transcription factor TBX2-like, transcript variant X6"; transcript_biotype "mRNA"; exon_number "1";
NW_027332220.1	Gnomon	exon	4812629	4812742	.	-	.	gene_id "LOC140746175"; transcript_id "XM_073078211.1"; db_xref "GeneID:140746175"; db_xref "GenBank:XM_073078211.1"; experiment "COORDINATES: polyA evidence [ECO:0006239]"; gene "LOC140746175"; model_evidence "Supporting evidence includes similarity to: 4 Proteins"; product "T-box transcription factor TBX2-like, transcript variant X6"; transcript_biotype "mRNA"; exon_number "2";
NW_027332220.1	Gnomon	exon	4809064	4809217	.	-	.	gene_id "LOC140746175"; transcript_id "XM_073078211.1"; db_xref "GeneID:140746175"; db_xref "GenBank:XM_073078211.1"; experiment "COORDINATES: polyA evidence [ECO:0006239]"; gene "LOC140746175"; model_evidence "Supporting evidence includes similarity to: 4 Proteins"; product "T-box transcription factor TBX2-like, transcript variant X6"; transcript_biotype "mRNA"; exon_number "3";
NW_027332220.1	Gnomon	exon	4738365	4738523	.	-	.	gene_id "LOC140746175"; transcript_id "XM_073078211.1"; db_xref "GeneID:140746175"; db_xref "GenBank:XM_073078211.1"; experiment "COORDINATES: polyA evidence [ECO:0006239]"; gene "LOC140746175"; model_evidence "Supporting evidence includes similarity to: 4 Proteins"; product "T-box transcription factor TBX2-like, transcript variant X6"; transcript_biotype "mRNA"; exon_number "4";
NW_027332220.1	Gnomon	exon	4737060	4737136	.	-	.	gene_id "LOC140746175"; transcript_id "XM_073078211.1"; db_xref "GeneID:140746175"; db_xref "GenBank:XM_073078211.1"; experiment "COORDINATES: polyA evidence [ECO:0006239]"; gene "LOC140746175"; model_evidence "Supporting evidence includes similarity to: 4 Proteins"; product "T-box transcription factor TBX2-like, transcript variant X6"; transcript_biotype "mRNA"; exon_number "5";
NW_027332220.1	Gnomon	exon	4723006	4723142	.	-	.	gene_id "LOC140746175"; transcript_id "XM_073078211.1"; db_xref "GeneID:140746175"; db_xref "GenBank:XM_073078211.1"; experiment "COORDINATES: polyA evidence [ECO:0006239]"; gene "LOC140746175"; model_evidence "Supporting evidence includes similarity to: 4 Proteins"; product "T-box transcription factor TBX2-like, transcript variant X6"; transcript_biotype "mRNA"; exon_number "6";
NW_027332220.1	Gnomon	exon	4720160	4722617	.	-	.	gene_id "LOC140746175"; transcript_id "XM_073078211.1"; db_xref "GeneID:140746175"; db_xref "GenBank:XM_073078211.1"; experiment "COORDINATES: polyA evidence [ECO:0006239]"; gene "LOC140746175"; model_evidence "Supporting evidence includes similarity to: 4 Proteins"; product "T-box transcription factor TBX2-like, transcript variant X6"; transcript_biotype "mRNA"; exon_number "7";
NW_027332220.1	Gnomon	CDS	4873584	4873903	.	-	0	gene_id "LOC140746175"; transcript_id "XM_073078211.1"; db_xref "GeneID:140746175"; db_xref "GenBank:XP_072934312.1"; gbkey "CDS"; gene "LOC140746175"; product "T-box transcription factor TBX2-like isoform X6"; protein_id "XP_072934312.1"; exon_number "1";
NW_027332220.1	Gnomon	CDS	4812629	4812742	.	-	1	gene_id "LOC140746175"; transcript_id "XM_073078211.1"; db_xref "GeneID:140746175"; db_xref "GenBank:XP_072934312.1"; gbkey "CDS"; gene "LOC140746175"; product "T-box transcription factor TBX2-like isoform X6"; protein_id "XP_072934312.1"; exon_number "2";
NW_027332220.1	Gnomon	CDS	4809064	4809217	.	-	1	gene_id "LOC140746175"; transcript_id "XM_073078211.1"; db_xref "GeneID:140746175"; db_xref "GenBank:XP_072934312.1"; gbkey "CDS"; gene "LOC140746175"; product "T-box transcription factor TBX2-like isoform X6"; protein_id "XP_072934312.1"; exon_number "3";
NW_027332220.1	Gnomon	CDS	4738365	4738523	.	-	0	gene_id "LOC140746175"; transcript_id "XM_073078211.1"; db_xref "GeneID:140746175"; db_xref "GenBank:XP_072934312.1"; gbkey "CDS"; gene "LOC140746175"; product "T-box transcription factor TBX2-like isoform X6"; protein_id "XP_072934312.1"; exon_number "4";
NW_027332220.1	Gnomon	CDS	4737060	4737136	.	-	0	gene_id "LOC140746175"; transcript_id "XM_073078211.1"; db_xref "GeneID:140746175"; db_xref "GenBank:XP_072934312.1"; gbkey "CDS"; gene "LOC140746175"; product "T-box transcription factor TBX2-like isoform X6"; protein_id "XP_072934312.1"; exon_number "5";
NW_027332220.1	Gnomon	CDS	4723006	4723142	.	-	1	gene_id "LOC140746175"; transcript_id "XM_073078211.1"; db_xref "GeneID:140746175"; db_xref "GenBank:XP_072934312.1"; gbkey "CDS"; gene "LOC140746175"; product "T-box transcription factor TBX2-like isoform X6"; protein_id "XP_072934312.1"; exon_number "6";
NW_027332220.1	Gnomon	CDS	4722061	4722617	.	-	2	gene_id "LOC140746175"; transcript_id "XM_073078211.1"; db_xref "GeneID:140746175"; db_xref "GenBank:XP_072934312.1"; gbkey "CDS"; gene "LOC140746175"; product "T-box transcription factor TBX2-like isoform X6"; protein_id "XP_072934312.1"; exon_number "7";
NW_027332220.1	Gnomon	start_codon	4873901	4873903	.	-	0	gene_id "LOC140746175"; transcript_id "XM_073078211.1"; db_xref "GeneID:140746175"; db_xref "GenBank:XP_072934312.1"; gbkey "CDS"; gene "LOC140746175"; product "T-box transcription factor TBX2-like isoform X6"; protein_id "XP_072934312.1"; exon_number "1";
NW_027332220.1	Gnomon	stop_codon	4722058	4722060	.	-	0	gene_id "LOC140746175"; transcript_id "XM_073078211.1"; db_xref "GeneID:140746175"; db_xref "GenBank:XP_072934312.1"; gbkey "CDS"; gene "LOC140746175"; product "T-box transcription factor TBX2-like isoform X6"; protein_id "XP_072934312.1"; exon_number "7";
NW_027332220.1	Gnomon	transcript	4720160	4874088	.	-	.	gene_id "LOC140746175"; transcript_id "XM_073078207.1"; db_xref "GeneID:140746175"; db_xref "GenBank:XM_073078207.1"; experiment "COORDINATES: polyA evidence [ECO:0006239]"; gbkey "mRNA"; gene "LOC140746175"; model_evidence "Supporting evidence includes similarity to: 4 Proteins"; product "T-box transcription factor TBX2-like, transcript variant X2"; transcript_biotype "mRNA";
NW_027332220.1	Gnomon	exon	4873584	4874088	.	-	.	gene_id "LOC140746175"; transcript_id "XM_073078207.1"; db_xref "GeneID:140746175"; db_xref "GenBank:XM_073078207.1"; experiment "COORDINATES: polyA evidence [ECO:0006239]"; gene "LOC140746175"; model_evidence "Supporting evidence includes similarity to: 4 Proteins"; product "T-box transcription factor TBX2-like, transcript variant X2"; transcript_biotype "mRNA"; exon_number "1";
NW_027332220.1	Gnomon	exon	4812629	4812742	.	-	.	gene_id "LOC140746175"; transcript_id "XM_073078207.1"; db_xref "GeneID:140746175"; db_xref "GenBank:XM_073078207.1"; experiment "COORDINATES: polyA evidence [ECO:0006239]"; gene "LOC140746175"; model_evidence "Supporting evidence includes similarity to: 4 Proteins"; product "T-box transcription factor TBX2-like, transcript variant X2"; transcript_biotype "mRNA"; exon_number "2";
NW_027332220.1	Gnomon	exon	4809064	4809217	.	-	.	gene_id "LOC140746175"; transcript_id "XM_073078207.1"; db_xref "GeneID:140746175"; db_xref "GenBank:XM_073078207.1"; experiment "COORDINATES: polyA evidence [ECO:0006239]"; gene "LOC140746175"; model_evidence "Supporting evidence includes similarity to: 4 Proteins"; product "T-box transcription factor TBX2-like, transcript variant X2"; transcript_biotype "mRNA"; exon_number "3";
NW_027332220.1	Gnomon	exon	4764641	4764736	.	-	.	gene_id "LOC140746175"; transcript_id "XM_073078207.1"; db_xref "GeneID:140746175"; db_xref "GenBank:XM_073078207.1"; experiment "COORDINATES: polyA evidence [ECO:0006239]"; gene "LOC140746175"; model_evidence "Supporting evidence includes similarity to: 4 Proteins"; product "T-box transcription factor TBX2-like, transcript variant X2"; transcript_biotype "mRNA"; exon_number "4";
NW_027332220.1	Gnomon	exon	4738365	4738523	.	-	.	gene_id "LOC140746175"; transcript_id "XM_073078207.1"; db_xref "GeneID:140746175"; db_xref "GenBank:XM_073078207.1"; experiment "COORDINATES: polyA evidence [ECO:0006239]"; gene "LOC140746175"; model_evidence "Supporting evidence includes similarity to: 4 Proteins"; product "T-box transcription factor TBX2-like, transcript variant X2"; transcript_biotype "mRNA"; exon_number "5";
NW_027332220.1	Gnomon	exon	4737060	4737136	.	-	.	gene_id "LOC140746175"; transcript_id "XM_073078207.1"; db_xref "GeneID:140746175"; db_xref "GenBank:XM_073078207.1"; experiment "COORDINATES: polyA evidence [ECO:0006239]"; gene "LOC140746175"; model_evidence "Supporting evidence includes similarity to: 4 Proteins"; product "T-box transcription factor TBX2-like, transcript variant X2"; transcript_biotype "mRNA"; exon_number "6";
NW_027332220.1	Gnomon	exon	4723006	4723142	.	-	.	gene_id "LOC140746175"; transcript_id "XM_073078207.1"; db_xref "GeneID:140746175"; db_xref "GenBank:XM_073078207.1"; experiment "COORDINATES: polyA evidence [ECO:0006239]"; gene "LOC140746175"; model_evidence "Supporting evidence includes similarity to: 4 Proteins"; product "T-box transcription factor TBX2-like, transcript variant X2"; transcript_biotype "mRNA"; exon_number "7";
NW_027332220.1	Gnomon	exon	4720160	4722617	.	-	.	gene_id "LOC140746175"; transcript_id "XM_073078207.1"; db_xref "GeneID:140746175"; db_xref "GenBank:XM_073078207.1"; experiment "COORDINATES: polyA evidence [ECO:0006239]"; gene "LOC140746175"; model_evidence "Supporting evidence includes similarity to: 4 Proteins"; product "T-box transcription factor TBX2-like, transcript variant X2"; transcript_biotype "mRNA"; exon_number "8";
NW_027332220.1	Gnomon	CDS	4873584	4873903	.	-	0	gene_id "LOC140746175"; transcript_id "XM_073078207.1"; db_xref "GeneID:140746175"; db_xref "GenBank:XP_072934308.1"; gbkey "CDS"; gene "LOC140746175"; product "T-box transcription factor TBX2-like isoform X2"; protein_id "XP_072934308.1"; exon_number "1";
NW_027332220.1	Gnomon	CDS	4812629	4812742	.	-	1	gene_id "LOC140746175"; transcript_id "XM_073078207.1"; db_xref "GeneID:140746175"; db_xref "GenBank:XP_072934308.1"; gbkey "CDS"; gene "LOC140746175"; product "T-box transcription factor TBX2-like isoform X2"; protein_id "XP_072934308.1"; exon_number "2";
NW_027332220.1	Gnomon	CDS	4809064	4809217	.	-	1	gene_id "LOC140746175"; transcript_id "XM_073078207.1"; db_xref "GeneID:140746175"; db_xref "GenBank:XP_072934308.1"; gbkey "CDS"; gene "LOC140746175"; product "T-box transcription factor TBX2-like isoform X2"; protein_id "XP_072934308.1"; exon_number "3";
NW_027332220.1	Gnomon	CDS	4764641	4764736	.	-	0	gene_id "LOC140746175"; transcript_id "XM_073078207.1"; db_xref "GeneID:140746175"; db_xref "GenBank:XP_072934308.1"; gbkey "CDS"; gene "LOC140746175"; product "T-box transcription factor TBX2-like isoform X2"; protein_id "XP_072934308.1"; exon_number "4";
NW_027332220.1	Gnomon	CDS	4738365	4738523	.	-	0	gene_id "LOC140746175"; transcript_id "XM_073078207.1"; db_xref "GeneID:140746175"; db_xref "GenBank:XP_072934308.1"; gbkey "CDS"; gene "LOC140746175"; product "T-box transcription factor TBX2-like isoform X2"; protein_id "XP_072934308.1"; exon_number "5";
NW_027332220.1	Gnomon	CDS	4737060	4737136	.	-	0	gene_id "LOC140746175"; transcript_id "XM_073078207.1"; db_xref "GeneID:140746175"; db_xref "GenBank:XP_072934308.1"; gbkey "CDS"; gene "LOC140746175"; product "T-box transcription factor TBX2-like isoform X2"; protein_id "XP_072934308.1"; exon_number "6";
NW_027332220.1	Gnomon	CDS	4723006	4723142	.	-	1	gene_id "LOC140746175"; transcript_id "XM_073078207.1"; db_xref "GeneID:140746175"; db_xref "GenBank:XP_072934308.1"; gbkey "CDS"; gene "LOC140746175"; product "T-box transcription factor TBX2-like isoform X2"; protein_id "XP_072934308.1"; exon_number "7";
NW_027332220.1	Gnomon	CDS	4722061	4722617	.	-	2	gene_id "LOC140746175"; transcript_id "XM_073078207.1"; db_xref "GeneID:140746175"; db_xref "GenBank:XP_072934308.1"; gbkey "CDS"; gene "LOC140746175"; product "T-box transcription factor TBX2-like isoform X2"; protein_id "XP_072934308.1"; exon_number "8";
NW_027332220.1	Gnomon	start_codon	4873901	4873903	.	-	0	gene_id "LOC140746175"; transcript_id "XM_073078207.1"; db_xref "GeneID:140746175"; db_xref "GenBank:XP_072934308.1"; gbkey "CDS"; gene "LOC140746175"; product "T-box transcription factor TBX2-like isoform X2"; protein_id "XP_072934308.1"; exon_number "1";
NW_027332220.1	Gnomon	stop_codon	4722058	4722060	.	-	0	gene_id "LOC140746175"; transcript_id "XM_073078207.1"; db_xref "GeneID:140746175"; db_xref "GenBank:XP_072934308.1"; gbkey "CDS"; gene "LOC140746175"; product "T-box transcription factor TBX2-like isoform X2"; protein_id "XP_072934308.1"; exon_number "8";
NW_027332220.1	Gnomon	transcript	4720160	4874087	.	-	.	gene_id "LOC140746175"; transcript_id "XM_073078209.1"; db_xref "GeneID:140746175"; db_xref "GenBank:XM_073078209.1"; experiment "COORDINATES: polyA evidence [ECO:0006239]"; gbkey "mRNA"; gene "LOC140746175"; model_evidence "Supporting evidence includes similarity to: 4 Proteins"; product "T-box transcription factor TBX2-like, transcript variant X4"; transcript_biotype "mRNA";
NW_027332220.1	Gnomon	exon	4873584	4874087	.	-	.	gene_id "LOC140746175"; transcript_id "XM_073078209.1"; db_xref "GeneID:140746175"; db_xref "GenBank:XM_073078209.1"; experiment "COORDINATES: polyA evidence [ECO:0006239]"; gene "LOC140746175"; model_evidence "Supporting evidence includes similarity to: 4 Proteins"; product "T-box transcription factor TBX2-like, transcript variant X4"; transcript_biotype "mRNA"; exon_number "1";
NW_027332220.1	Gnomon	exon	4812629	4812742	.	-	.	gene_id "LOC140746175"; transcript_id "XM_073078209.1"; db_xref "GeneID:140746175"; db_xref "GenBank:XM_073078209.1"; experiment "COORDINATES: polyA evidence [ECO:0006239]"; gene "LOC140746175"; model_evidence "Supporting evidence includes similarity to: 4 Proteins"; product "T-box transcription factor TBX2-like, transcript variant X4"; transcript_biotype "mRNA"; exon_number "2";
NW_027332220.1	Gnomon	exon	4809064	4809217	.	-	.	gene_id "LOC140746175"; transcript_id "XM_073078209.1"; db_xref "GeneID:140746175"; db_xref "GenBank:XM_073078209.1"; experiment "COORDINATES: polyA evidence [ECO:0006239]"; gene "LOC140746175"; model_evidence "Supporting evidence includes similarity to: 4 Proteins"; product "T-box transcription factor TBX2-like, transcript variant X4"; transcript_biotype "mRNA"; exon_number "3";
NW_027332220.1	Gnomon	exon	4764641	4764736	.	-	.	gene_id "LOC140746175"; transcript_id "XM_073078209.1"; db_xref "GeneID:140746175"; db_xref "GenBank:XM_073078209.1"; experiment "COORDINATES: polyA evidence [ECO:0006239]"; gene "LOC140746175"; model_evidence "Supporting evidence includes similarity to: 4 Proteins"; product "T-box transcription factor TBX2-like, transcript variant X4"; transcript_biotype "mRNA"; exon_number "4";
NW_027332220.1	Gnomon	exon	4738365	4738511	.	-	.	gene_id "LOC140746175"; transcript_id "XM_073078209.1"; db_xref "GeneID:140746175"; db_xref "GenBank:XM_073078209.1"; experiment "COORDINATES: polyA evidence [ECO:0006239]"; gene "LOC140746175"; model_evidence "Supporting evidence includes similarity to: 4 Proteins"; product "T-box transcription factor TBX2-like, transcript variant X4"; transcript_biotype "mRNA"; exon_number "5";
NW_027332220.1	Gnomon	exon	4737060	4737136	.	-	.	gene_id "LOC140746175"; transcript_id "XM_073078209.1"; db_xref "GeneID:140746175"; db_xref "GenBank:XM_073078209.1"; experiment "COORDINATES: polyA evidence [ECO:0006239]"; gene "LOC140746175"; model_evidence "Supporting evidence includes similarity to: 4 Proteins"; product "T-box transcription factor TBX2-like, transcript variant X4"; transcript_biotype "mRNA"; exon_number "6";
NW_027332220.1	Gnomon	exon	4723006	4723142	.	-	.	gene_id "LOC140746175"; transcript_id "XM_073078209.1"; db_xref "GeneID:140746175"; db_xref "GenBank:XM_073078209.1"; experiment "COORDINATES: polyA evidence [ECO:0006239]"; gene "LOC140746175"; model_evidence "Supporting evidence includes similarity to: 4 Proteins"; product "T-box transcription factor TBX2-like, transcript variant X4"; transcript_biotype "mRNA"; exon_number "7";
NW_027332220.1	Gnomon	exon	4720160	4722617	.	-	.	gene_id "LOC140746175"; transcript_id "XM_073078209.1"; db_xref "GeneID:140746175"; db_xref "GenBank:XM_073078209.1"; experiment "COORDINATES: polyA evidence [ECO:0006239]"; gene "LOC140746175"; model_evidence "Supporting evidence includes similarity to: 4 Proteins"; product "T-box transcription factor TBX2-like, transcript variant X4"; transcript_biotype "mRNA"; exon_number "8";
NW_027332220.1	Gnomon	CDS	4873584	4873903	.	-	0	gene_id "LOC140746175"; transcript_id "XM_073078209.1"; db_xref "GeneID:140746175"; db_xref "GenBank:XP_072934310.1"; gbkey "CDS"; gene "LOC140746175"; product "T-box transcription factor TBX2-like isoform X4"; protein_id "XP_072934310.1"; exon_number "1";
NW_027332220.1	Gnomon	CDS	4812629	4812742	.	-	1	gene_id "LOC140746175"; transcript_id "XM_073078209.1"; db_xref "GeneID:140746175"; db_xref "GenBank:XP_072934310.1"; gbkey "CDS"; gene "LOC140746175"; product "T-box transcription factor TBX2-like isoform X4"; protein_id "XP_072934310.1"; exon_number "2";
NW_027332220.1	Gnomon	CDS	4809064	4809217	.	-	1	gene_id "LOC140746175"; transcript_id "XM_073078209.1"; db_xref "GeneID:140746175"; db_xref "GenBank:XP_072934310.1"; gbkey "CDS"; gene "LOC140746175"; product "T-box transcription factor TBX2-like isoform X4"; protein_id "XP_072934310.1"; exon_number "3";
NW_027332220.1	Gnomon	CDS	4764641	4764736	.	-	0	gene_id "LOC140746175"; transcript_id "XM_073078209.1"; db_xref "GeneID:140746175"; db_xref "GenBank:XP_072934310.1"; gbkey "CDS"; gene "LOC140746175"; product "T-box transcription factor TBX2-like isoform X4"; protein_id "XP_072934310.1"; exon_number "4";
NW_027332220.1	Gnomon	CDS	4738365	4738511	.	-	0	gene_id "LOC140746175"; transcript_id "XM_073078209.1"; db_xref "GeneID:140746175"; db_xref "GenBank:XP_072934310.1"; gbkey "CDS"; gene "LOC140746175"; product "T-box transcription factor TBX2-like isoform X4"; protein_id "XP_072934310.1"; exon_number "5";
NW_027332220.1	Gnomon	CDS	4737060	4737136	.	-	0	gene_id "LOC140746175"; transcript_id "XM_073078209.1"; db_xref "GeneID:140746175"; db_xref "GenBank:XP_072934310.1"; gbkey "CDS"; gene "LOC140746175"; product "T-box transcription factor TBX2-like isoform X4"; protein_id "XP_072934310.1"; exon_number "6";
NW_027332220.1	Gnomon	CDS	4723006	4723142	.	-	1	gene_id "LOC140746175"; transcript_id "XM_073078209.1"; db_xref "GeneID:140746175"; db_xref "GenBank:XP_072934310.1"; gbkey "CDS"; gene "LOC140746175"; product "T-box transcription factor TBX2-like isoform X4"; protein_id "XP_072934310.1"; exon_number "7";
NW_027332220.1	Gnomon	CDS	4722061	4722617	.	-	2	gene_id "LOC140746175"; transcript_id "XM_073078209.1"; db_xref "GeneID:140746175"; db_xref "GenBank:XP_072934310.1"; gbkey "CDS"; gene "LOC140746175"; product "T-box transcription factor TBX2-like isoform X4"; protein_id "XP_072934310.1"; exon_number "8";
NW_027332220.1	Gnomon	start_codon	4873901	4873903	.	-	0	gene_id "LOC140746175"; transcript_id "XM_073078209.1"; db_xref "GeneID:140746175"; db_xref "GenBank:XP_072934310.1"; gbkey "CDS"; gene "LOC140746175"; product "T-box transcription factor TBX2-like isoform X4"; protein_id "XP_072934310.1"; exon_number "1";
NW_027332220.1	Gnomon	stop_codon	4722058	4722060	.	-	0	gene_id "LOC140746175"; transcript_id "XM_073078209.1"; db_xref "GeneID:140746175"; db_xref "GenBank:XP_072934310.1"; gbkey "CDS"; gene "LOC140746175"; product "T-box transcription factor TBX2-like isoform X4"; protein_id "XP_072934310.1"; exon_number "8";
NW_027332220.1	Gnomon	transcript	4720160	4874087	.	-	.	gene_id "LOC140746175"; transcript_id "XM_073078206.1"; db_xref "GeneID:140746175"; db_xref "GenBank:XM_073078206.1"; experiment "COORDINATES: polyA evidence [ECO:0006239]"; gbkey "mRNA"; gene "LOC140746175"; model_evidence "Supporting evidence includes similarity to: 6 Proteins"; product "T-box transcription factor TBX2-like, transcript variant X1"; transcript_biotype "mRNA";
NW_027332220.1	Gnomon	exon	4873584	4874087	.	-	.	gene_id "LOC140746175"; transcript_id "XM_073078206.1"; db_xref "GeneID:140746175"; db_xref "GenBank:XM_073078206.1"; experiment "COORDINATES: polyA evidence [ECO:0006239]"; gene "LOC140746175"; model_evidence "Supporting evidence includes similarity to: 6 Proteins"; product "T-box transcription factor TBX2-like, transcript variant X1"; transcript_biotype "mRNA"; exon_number "1";
NW_027332220.1	Gnomon	exon	4814109	4814222	.	-	.	gene_id "LOC140746175"; transcript_id "XM_073078206.1"; db_xref "GeneID:140746175"; db_xref "GenBank:XM_073078206.1"; experiment "COORDINATES: polyA evidence [ECO:0006239]"; gene "LOC140746175"; model_evidence "Supporting evidence includes similarity to: 6 Proteins"; product "T-box transcription factor TBX2-like, transcript variant X1"; transcript_biotype "mRNA"; exon_number "2";
NW_027332220.1	Gnomon	exon	4809064	4809217	.	-	.	gene_id "LOC140746175"; transcript_id "XM_073078206.1"; db_xref "GeneID:140746175"; db_xref "GenBank:XM_073078206.1"; experiment "COORDINATES: polyA evidence [ECO:0006239]"; gene "LOC140746175"; model_evidence "Supporting evidence includes similarity to: 6 Proteins"; product "T-box transcription factor TBX2-like, transcript variant X1"; transcript_biotype "mRNA"; exon_number "3";
NW_027332220.1	Gnomon	exon	4764641	4764736	.	-	.	gene_id "LOC140746175"; transcript_id "XM_073078206.1"; db_xref "GeneID:140746175"; db_xref "GenBank:XM_073078206.1"; experiment "COORDINATES: polyA evidence [ECO:0006239]"; gene "LOC140746175"; model_evidence "Supporting evidence includes similarity to: 6 Proteins"; product "T-box transcription factor TBX2-like, transcript variant X1"; transcript_biotype "mRNA"; exon_number "4";
NW_027332220.1	Gnomon	exon	4738365	4738523	.	-	.	gene_id "LOC140746175"; transcript_id "XM_073078206.1"; db_xref "GeneID:140746175"; db_xref "GenBank:XM_073078206.1"; experiment "COORDINATES: polyA evidence [ECO:0006239]"; gene "LOC140746175"; model_evidence "Supporting evidence includes similarity to: 6 Proteins"; product "T-box transcription factor TBX2-like, transcript variant X1"; transcript_biotype "mRNA"; exon_number "5";
NW_027332220.1	Gnomon	exon	4737060	4737136	.	-	.	gene_id "LOC140746175"; transcript_id "XM_073078206.1"; db_xref "GeneID:140746175"; db_xref "GenBank:XM_073078206.1"; experiment "COORDINATES: polyA evidence [ECO:0006239]"; gene "LOC140746175"; model_evidence "Supporting evidence includes similarity to: 6 Proteins"; product "T-box transcription factor TBX2-like, transcript variant X1"; transcript_biotype "mRNA"; exon_number "6";
NW_027332220.1	Gnomon	exon	4723006	4723142	.	-	.	gene_id "LOC140746175"; transcript_id "XM_073078206.1"; db_xref "GeneID:140746175"; db_xref "GenBank:XM_073078206.1"; experiment "COORDINATES: polyA evidence [ECO:0006239]"; gene "LOC140746175"; model_evidence "Supporting evidence includes similarity to: 6 Proteins"; product "T-box transcription factor TBX2-like, transcript variant X1"; transcript_biotype "mRNA"; exon_number "7";
NW_027332220.1	Gnomon	exon	4720160	4722617	.	-	.	gene_id "LOC140746175"; transcript_id "XM_073078206.1"; db_xref "GeneID:140746175"; db_xref "GenBank:XM_073078206.1"; experiment "COORDINATES: polyA evidence [ECO:0006239]"; gene "LOC140746175"; model_evidence "Supporting evidence includes similarity to: 6 Proteins"; product "T-box transcription factor TBX2-like, transcript variant X1"; transcript_biotype "mRNA"; exon_number "8";
NW_027332220.1	Gnomon	CDS	4873584	4873903	.	-	0	gene_id "LOC140746175"; transcript_id "XM_073078206.1"; db_xref "GeneID:140746175"; db_xref "GenBank:XP_072934307.1"; gbkey "CDS"; gene "LOC140746175"; product "T-box transcription factor TBX2-like isoform X1"; protein_id "XP_072934307.1"; exon_number "1";
NW_027332220.1	Gnomon	CDS	4814109	4814222	.	-	1	gene_id "LOC140746175"; transcript_id "XM_073078206.1"; db_xref "GeneID:140746175"; db_xref "GenBank:XP_072934307.1"; gbkey "CDS"; gene "LOC140746175"; product "T-box transcription factor TBX2-like isoform X1"; protein_id "XP_072934307.1"; exon_number "2";
NW_027332220.1	Gnomon	CDS	4809064	4809217	.	-	1	gene_id "LOC140746175"; transcript_id "XM_073078206.1"; db_xref "GeneID:140746175"; db_xref "GenBank:XP_072934307.1"; gbkey "CDS"; gene "LOC140746175"; product "T-box transcription factor TBX2-like isoform X1"; protein_id "XP_072934307.1"; exon_number "3";
NW_027332220.1	Gnomon	CDS	4764641	4764736	.	-	0	gene_id "LOC140746175"; transcript_id "XM_073078206.1"; db_xref "GeneID:140746175"; db_xref "GenBank:XP_072934307.1"; gbkey "CDS"; gene "LOC140746175"; product "T-box transcription factor TBX2-like isoform X1"; protein_id "XP_072934307.1"; exon_number "4";
NW_027332220.1	Gnomon	CDS	4738365	4738523	.	-	0	gene_id "LOC140746175"; transcript_id "XM_073078206.1"; db_xref "GeneID:140746175"; db_xref "GenBank:XP_072934307.1"; gbkey "CDS"; gene "LOC140746175"; product "T-box transcription factor TBX2-like isoform X1"; protein_id "XP_072934307.1"; exon_number "5";
NW_027332220.1	Gnomon	CDS	4737060	4737136	.	-	0	gene_id "LOC140746175"; transcript_id "XM_073078206.1"; db_xref "GeneID:140746175"; db_xref "GenBank:XP_072934307.1"; gbkey "CDS"; gene "LOC140746175"; product "T-box transcription factor TBX2-like isoform X1"; protein_id "XP_072934307.1"; exon_number "6";
NW_027332220.1	Gnomon	CDS	4723006	4723142	.	-	1	gene_id "LOC140746175"; transcript_id "XM_073078206.1"; db_xref "GeneID:140746175"; db_xref "GenBank:XP_072934307.1"; gbkey "CDS"; gene "LOC140746175"; product "T-box transcription factor TBX2-like isoform X1"; protein_id "XP_072934307.1"; exon_number "7";
NW_027332220.1	Gnomon	CDS	4722061	4722617	.	-	2	gene_id "LOC140746175"; transcript_id "XM_073078206.1"; db_xref "GeneID:140746175"; db_xref "GenBank:XP_072934307.1"; gbkey "CDS"; gene "LOC140746175"; product "T-box transcription factor TBX2-like isoform X1"; protein_id "XP_072934307.1"; exon_number "8";
NW_027332220.1	Gnomon	start_codon	4873901	4873903	.	-	0	gene_id "LOC140746175"; transcript_id "XM_073078206.1"; db_xref "GeneID:140746175"; db_xref "GenBank:XP_072934307.1"; gbkey "CDS"; gene "LOC140746175"; product "T-box transcription factor TBX2-like isoform X1"; protein_id "XP_072934307.1"; exon_number "1";
NW_027332220.1	Gnomon	stop_codon	4722058	4722060	.	-	0	gene_id "LOC140746175"; transcript_id "XM_073078206.1"; db_xref "GeneID:140746175"; db_xref "GenBank:XP_072934307.1"; gbkey "CDS"; gene "LOC140746175"; product "T-box transcription factor TBX2-like isoform X1"; protein_id "XP_072934307.1"; exon_number "8";
NW_027332220.1	Gnomon	transcript	4720160	4874086	.	-	.	gene_id "LOC140746175"; transcript_id "XM_073078212.1"; db_xref "GeneID:140746175"; db_xref "GenBank:XM_073078212.1"; experiment "COORDINATES: polyA evidence [ECO:0006239]"; gbkey "mRNA"; gene "LOC140746175"; model_evidence "Supporting evidence includes similarity to: 8 Proteins"; product "T-box transcription factor TBX2-like, transcript variant X7"; transcript_biotype "mRNA";
NW_027332220.1	Gnomon	exon	4873584	4874086	.	-	.	gene_id "LOC140746175"; transcript_id "XM_073078212.1"; db_xref "GeneID:140746175"; db_xref "GenBank:XM_073078212.1"; experiment "COORDINATES: polyA evidence [ECO:0006239]"; gene "LOC140746175"; model_evidence "Supporting evidence includes similarity to: 8 Proteins"; product "T-box transcription factor TBX2-like, transcript variant X7"; transcript_biotype "mRNA"; exon_number "1";
NW_027332220.1	Gnomon	exon	4814109	4814222	.	-	.	gene_id "LOC140746175"; transcript_id "XM_073078212.1"; db_xref "GeneID:140746175"; db_xref "GenBank:XM_073078212.1"; experiment "COORDINATES: polyA evidence [ECO:0006239]"; gene "LOC140746175"; model_evidence "Supporting evidence includes similarity to: 8 Proteins"; product "T-box transcription factor TBX2-like, transcript variant X7"; transcript_biotype "mRNA"; exon_number "2";
NW_027332220.1	Gnomon	exon	4809064	4809217	.	-	.	gene_id "LOC140746175"; transcript_id "XM_073078212.1"; db_xref "GeneID:140746175"; db_xref "GenBank:XM_073078212.1"; experiment "COORDINATES: polyA evidence [ECO:0006239]"; gene "LOC140746175"; model_evidence "Supporting evidence includes similarity to: 8 Proteins"; product "T-box transcription factor TBX2-like, transcript variant X7"; transcript_biotype "mRNA"; exon_number "3";
NW_027332220.1	Gnomon	exon	4738365	4738511	.	-	.	gene_id "LOC140746175"; transcript_id "XM_073078212.1"; db_xref "GeneID:140746175"; db_xref "GenBank:XM_073078212.1"; experiment "COORDINATES: polyA evidence [ECO:0006239]"; gene "LOC140746175"; model_evidence "Supporting evidence includes similarity to: 8 Proteins"; product "T-box transcription factor TBX2-like, transcript variant X7"; transcript_biotype "mRNA"; exon_number "4";
NW_027332220.1	Gnomon	exon	4737060	4737136	.	-	.	gene_id "LOC140746175"; transcript_id "XM_073078212.1"; db_xref "GeneID:140746175"; db_xref "GenBank:XM_073078212.1"; experiment "COORDINATES: polyA evidence [ECO:0006239]"; gene "LOC140746175"; model_evidence "Supporting evidence includes similarity to: 8 Proteins"; product "T-box transcription factor TBX2-like, transcript variant X7"; transcript_biotype "mRNA"; exon_number "5";
NW_027332220.1	Gnomon	exon	4723006	4723142	.	-	.	gene_id "LOC140746175"; transcript_id "XM_073078212.1"; db_xref "GeneID:140746175"; db_xref "GenBank:XM_073078212.1"; experiment "COORDINATES: polyA evidence [ECO:0006239]"; gene "LOC140746175"; model_evidence "Supporting evidence includes similarity to: 8 Proteins"; product "T-box transcription factor TBX2-like, transcript variant X7"; transcript_biotype "mRNA"; exon_number "6";
NW_027332220.1	Gnomon	exon	4720160	4722617	.	-	.	gene_id "LOC140746175"; transcript_id "XM_073078212.1"; db_xref "GeneID:140746175"; db_xref "GenBank:XM_073078212.1"; experiment "COORDINATES: polyA evidence [ECO:0006239]"; gene "LOC140746175"; model_evidence "Supporting evidence includes similarity to: 8 Proteins"; product "T-box transcription factor TBX2-like, transcript variant X7"; transcript_biotype "mRNA"; exon_number "7";
NW_027332220.1	Gnomon	CDS	4873584	4873903	.	-	0	gene_id "LOC140746175"; transcript_id "XM_073078212.1"; db_xref "GeneID:140746175"; db_xref "GenBank:XP_072934313.1"; gbkey "CDS"; gene "LOC140746175"; product "T-box transcription factor TBX2-like isoform X7"; protein_id "XP_072934313.1"; exon_number "1";
NW_027332220.1	Gnomon	CDS	4814109	4814222	.	-	1	gene_id "LOC140746175"; transcript_id "XM_073078212.1"; db_xref "GeneID:140746175"; db_xref "GenBank:XP_072934313.1"; gbkey "CDS"; gene "LOC140746175"; product "T-box transcription factor TBX2-like isoform X7"; protein_id "XP_072934313.1"; exon_number "2";
NW_027332220.1	Gnomon	CDS	4809064	4809217	.	-	1	gene_id "LOC140746175"; transcript_id "XM_073078212.1"; db_xref "GeneID:140746175"; db_xref "GenBank:XP_072934313.1"; gbkey "CDS"; gene "LOC140746175"; product "T-box transcription factor TBX2-like isoform X7"; protein_id "XP_072934313.1"; exon_number "3";
NW_027332220.1	Gnomon	CDS	4738365	4738511	.	-	0	gene_id "LOC140746175"; transcript_id "XM_073078212.1"; db_xref "GeneID:140746175"; db_xref "GenBank:XP_072934313.1"; gbkey "CDS"; gene "LOC140746175"; product "T-box transcription factor TBX2-like isoform X7"; protein_id "XP_072934313.1"; exon_number "4";
NW_027332220.1	Gnomon	CDS	4737060	4737136	.	-	0	gene_id "LOC140746175"; transcript_id "XM_073078212.1"; db_xref "GeneID:140746175"; db_xref "GenBank:XP_072934313.1"; gbkey "CDS"; gene "LOC140746175"; product "T-box transcription factor TBX2-like isoform X7"; protein_id "XP_072934313.1"; exon_number "5";
NW_027332220.1	Gnomon	CDS	4723006	4723142	.	-	1	gene_id "LOC140746175"; transcript_id "XM_073078212.1"; db_xref "GeneID:140746175"; db_xref "GenBank:XP_072934313.1"; gbkey "CDS"; gene "LOC140746175"; product "T-box transcription factor TBX2-like isoform X7"; protein_id "XP_072934313.1"; exon_number "6";
NW_027332220.1	Gnomon	CDS	4722061	4722617	.	-	2	gene_id "LOC140746175"; transcript_id "XM_073078212.1"; db_xref "GeneID:140746175"; db_xref "GenBank:XP_072934313.1"; gbkey "CDS"; gene "LOC140746175"; product "T-box transcription factor TBX2-like isoform X7"; protein_id "XP_072934313.1"; exon_number "7";
NW_027332220.1	Gnomon	start_codon	4873901	4873903	.	-	0	gene_id "LOC140746175"; transcript_id "XM_073078212.1"; db_xref "GeneID:140746175"; db_xref "GenBank:XP_072934313.1"; gbkey "CDS"; gene "LOC140746175"; product "T-box transcription factor TBX2-like isoform X7"; protein_id "XP_072934313.1"; exon_number "1";
NW_027332220.1	Gnomon	stop_codon	4722058	4722060	.	-	0	gene_id "LOC140746175"; transcript_id "XM_073078212.1"; db_xref "GeneID:140746175"; db_xref "GenBank:XP_072934313.1"; gbkey "CDS"; gene "LOC140746175"; product "T-box transcription factor TBX2-like isoform X7"; protein_id "XP_072934313.1"; exon_number "7";
NW_027332220.1	Gnomon	transcript	4720160	4874086	.	-	.	gene_id "LOC140746175"; transcript_id "XM_073078210.1"; db_xref "GeneID:140746175"; db_xref "GenBank:XM_073078210.1"; experiment "COORDINATES: polyA evidence [ECO:0006239]"; gbkey "mRNA"; gene "LOC140746175"; model_evidence "Supporting evidence includes similarity to: 4 Proteins"; product "T-box transcription factor TBX2-like, transcript variant X5"; transcript_biotype "mRNA";
NW_027332220.1	Gnomon	exon	4873584	4874086	.	-	.	gene_id "LOC140746175"; transcript_id "XM_073078210.1"; db_xref "GeneID:140746175"; db_xref "GenBank:XM_073078210.1"; experiment "COORDINATES: polyA evidence [ECO:0006239]"; gene "LOC140746175"; model_evidence "Supporting evidence includes similarity to: 4 Proteins"; product "T-box transcription factor TBX2-like, transcript variant X5"; transcript_biotype "mRNA"; exon_number "1";
NW_027332220.1	Gnomon	exon	4814109	4814222	.	-	.	gene_id "LOC140746175"; transcript_id "XM_073078210.1"; db_xref "GeneID:140746175"; db_xref "GenBank:XM_073078210.1"; experiment "COORDINATES: polyA evidence [ECO:0006239]"; gene "LOC140746175"; model_evidence "Supporting evidence includes similarity to: 4 Proteins"; product "T-box transcription factor TBX2-like, transcript variant X5"; transcript_biotype "mRNA"; exon_number "2";
NW_027332220.1	Gnomon	exon	4809064	4809217	.	-	.	gene_id "LOC140746175"; transcript_id "XM_073078210.1"; db_xref "GeneID:140746175"; db_xref "GenBank:XM_073078210.1"; experiment "COORDINATES: polyA evidence [ECO:0006239]"; gene "LOC140746175"; model_evidence "Supporting evidence includes similarity to: 4 Proteins"; product "T-box transcription factor TBX2-like, transcript variant X5"; transcript_biotype "mRNA"; exon_number "3";
NW_027332220.1	Gnomon	exon	4738365	4738523	.	-	.	gene_id "LOC140746175"; transcript_id "XM_073078210.1"; db_xref "GeneID:140746175"; db_xref "GenBank:XM_073078210.1"; experiment "COORDINATES: polyA evidence [ECO:0006239]"; gene "LOC140746175"; model_evidence "Supporting evidence includes similarity to: 4 Proteins"; product "T-box transcription factor TBX2-like, transcript variant X5"; transcript_biotype "mRNA"; exon_number "4";
NW_027332220.1	Gnomon	exon	4737060	4737136	.	-	.	gene_id "LOC140746175"; transcript_id "XM_073078210.1"; db_xref "GeneID:140746175"; db_xref "GenBank:XM_073078210.1"; experiment "COORDINATES: polyA evidence [ECO:0006239]"; gene "LOC140746175"; model_evidence "Supporting evidence includes similarity to: 4 Proteins"; product "T-box transcription factor TBX2-like, transcript variant X5"; transcript_biotype "mRNA"; exon_number "5";
NW_027332220.1	Gnomon	exon	4723006	4723142	.	-	.	gene_id "LOC140746175"; transcript_id "XM_073078210.1"; db_xref "GeneID:140746175"; db_xref "GenBank:XM_073078210.1"; experiment "COORDINATES: polyA evidence [ECO:0006239]"; gene "LOC140746175"; model_evidence "Supporting evidence includes similarity to: 4 Proteins"; product "T-box transcription factor TBX2-like, transcript variant X5"; transcript_biotype "mRNA"; exon_number "6";
NW_027332220.1	Gnomon	exon	4720160	4722617	.	-	.	gene_id "LOC140746175"; transcript_id "XM_073078210.1"; db_xref "GeneID:140746175"; db_xref "GenBank:XM_073078210.1"; experiment "COORDINATES: polyA evidence [ECO:0006239]"; gene "LOC140746175"; model_evidence "Supporting evidence includes similarity to: 4 Proteins"; product "T-box transcription factor TBX2-like, transcript variant X5"; transcript_biotype "mRNA"; exon_number "7";
NW_027332220.1	Gnomon	CDS	4873584	4873903	.	-	0	gene_id "LOC140746175"; transcript_id "XM_073078210.1"; db_xref "GeneID:140746175"; db_xref "GenBank:XP_072934311.1"; gbkey "CDS"; gene "LOC140746175"; product "T-box transcription factor TBX2-like isoform X5"; protein_id "XP_072934311.1"; exon_number "1";
NW_027332220.1	Gnomon	CDS	4814109	4814222	.	-	1	gene_id "LOC140746175"; transcript_id "XM_073078210.1"; db_xref "GeneID:140746175"; db_xref "GenBank:XP_072934311.1"; gbkey "CDS"; gene "LOC140746175"; product "T-box transcription factor TBX2-like isoform X5"; protein_id "XP_072934311.1"; exon_number "2";
NW_027332220.1	Gnomon	CDS	4809064	4809217	.	-	1	gene_id "LOC140746175"; transcript_id "XM_073078210.1"; db_xref "GeneID:140746175"; db_xref "GenBank:XP_072934311.1"; gbkey "CDS"; gene "LOC140746175"; product "T-box transcription factor TBX2-like isoform X5"; protein_id "XP_072934311.1"; exon_number "3";
NW_027332220.1	Gnomon	CDS	4738365	4738523	.	-	0	gene_id "LOC140746175"; transcript_id "XM_073078210.1"; db_xref "GeneID:140746175"; db_xref "GenBank:XP_072934311.1"; gbkey "CDS"; gene "LOC140746175"; product "T-box transcription factor TBX2-like isoform X5"; protein_id "XP_072934311.1"; exon_number "4";
NW_027332220.1	Gnomon	CDS	4737060	4737136	.	-	0	gene_id "LOC140746175"; transcript_id "XM_073078210.1"; db_xref "GeneID:140746175"; db_xref "GenBank:XP_072934311.1"; gbkey "CDS"; gene "LOC140746175"; product "T-box transcription factor TBX2-like isoform X5"; protein_id "XP_072934311.1"; exon_number "5";
NW_027332220.1	Gnomon	CDS	4723006	4723142	.	-	1	gene_id "LOC140746175"; transcript_id "XM_073078210.1"; db_xref "GeneID:140746175"; db_xref "GenBank:XP_072934311.1"; gbkey "CDS"; gene "LOC140746175"; product "T-box transcription factor TBX2-like isoform X5"; protein_id "XP_072934311.1"; exon_number "6";
NW_027332220.1	Gnomon	CDS	4722061	4722617	.	-	2	gene_id "LOC140746175"; transcript_id "XM_073078210.1"; db_xref "GeneID:140746175"; db_xref "GenBank:XP_072934311.1"; gbkey "CDS"; gene "LOC140746175"; product "T-box transcription factor TBX2-like isoform X5"; protein_id "XP_072934311.1"; exon_number "7";
NW_027332220.1	Gnomon	start_codon	4873901	4873903	.	-	0	gene_id "LOC140746175"; transcript_id "XM_073078210.1"; db_xref "GeneID:140746175"; db_xref "GenBank:XP_072934311.1"; gbkey "CDS"; gene "LOC140746175"; product "T-box transcription factor TBX2-like isoform X5"; protein_id "XP_072934311.1"; exon_number "1";
NW_027332220.1	Gnomon	stop_codon	4722058	4722060	.	-	0	gene_id "LOC140746175"; transcript_id "XM_073078210.1"; db_xref "GeneID:140746175"; db_xref "GenBank:XP_072934311.1"; gbkey "CDS"; gene "LOC140746175"; product "T-box transcription factor TBX2-like isoform X5"; protein_id "XP_072934311.1"; exon_number "7";
NW_027332220.1	Gnomon	transcript	4720160	4874086	.	-	.	gene_id "LOC140746175"; transcript_id "XM_073078208.1"; db_xref "GeneID:140746175"; db_xref "GenBank:XM_073078208.1"; experiment "COORDINATES: polyA evidence [ECO:0006239]"; gbkey "mRNA"; gene "LOC140746175"; model_evidence "Supporting evidence includes similarity to: 5 Proteins"; product "T-box transcription factor TBX2-like, transcript variant X3"; transcript_biotype "mRNA";
NW_027332220.1	Gnomon	exon	4873584	4874086	.	-	.	gene_id "LOC140746175"; transcript_id "XM_073078208.1"; db_xref "GeneID:140746175"; db_xref "GenBank:XM_073078208.1"; experiment "COORDINATES: polyA evidence [ECO:0006239]"; gene "LOC140746175"; model_evidence "Supporting evidence includes similarity to: 5 Proteins"; product "T-box transcription factor TBX2-like, transcript variant X3"; transcript_biotype "mRNA"; exon_number "1";
NW_027332220.1	Gnomon	exon	4814109	4814222	.	-	.	gene_id "LOC140746175"; transcript_id "XM_073078208.1"; db_xref "GeneID:140746175"; db_xref "GenBank:XM_073078208.1"; experiment "COORDINATES: polyA evidence [ECO:0006239]"; gene "LOC140746175"; model_evidence "Supporting evidence includes similarity to: 5 Proteins"; product "T-box transcription factor TBX2-like, transcript variant X3"; transcript_biotype "mRNA"; exon_number "2";
NW_027332220.1	Gnomon	exon	4809064	4809217	.	-	.	gene_id "LOC140746175"; transcript_id "XM_073078208.1"; db_xref "GeneID:140746175"; db_xref "GenBank:XM_073078208.1"; experiment "COORDINATES: polyA evidence [ECO:0006239]"; gene "LOC140746175"; model_evidence "Supporting evidence includes similarity to: 5 Proteins"; product "T-box transcription factor TBX2-like, transcript variant X3"; transcript_biotype "mRNA"; exon_number "3";
NW_027332220.1	Gnomon	exon	4764641	4764736	.	-	.	gene_id "LOC140746175"; transcript_id "XM_073078208.1"; db_xref "GeneID:140746175"; db_xref "GenBank:XM_073078208.1"; experiment "COORDINATES: polyA evidence [ECO:0006239]"; gene "LOC140746175"; model_evidence "Supporting evidence includes similarity to: 5 Proteins"; product "T-box transcription factor TBX2-like, transcript variant X3"; transcript_biotype "mRNA"; exon_number "4";
NW_027332220.1	Gnomon	exon	4738365	4738511	.	-	.	gene_id "LOC140746175"; transcript_id "XM_073078208.1"; db_xref "GeneID:140746175"; db_xref "GenBank:XM_073078208.1"; experiment "COORDINATES: polyA evidence [ECO:0006239]"; gene "LOC140746175"; model_evidence "Supporting evidence includes similarity to: 5 Proteins"; product "T-box transcription factor TBX2-like, transcript variant X3"; transcript_biotype "mRNA"; exon_number "5";
NW_027332220.1	Gnomon	exon	4737060	4737136	.	-	.	gene_id "LOC140746175"; transcript_id "XM_073078208.1"; db_xref "GeneID:140746175"; db_xref "GenBank:XM_073078208.1"; experiment "COORDINATES: polyA evidence [ECO:0006239]"; gene "LOC140746175"; model_evidence "Supporting evidence includes similarity to: 5 Proteins"; product "T-box transcription factor TBX2-like, transcript variant X3"; transcript_biotype "mRNA"; exon_number "6";
NW_027332220.1	Gnomon	exon	4723006	4723142	.	-	.	gene_id "LOC140746175"; transcript_id "XM_073078208.1"; db_xref "GeneID:140746175"; db_xref "GenBank:XM_073078208.1"; experiment "COORDINATES: polyA evidence [ECO:0006239]"; gene "LOC140746175"; model_evidence "Supporting evidence includes similarity to: 5 Proteins"; product "T-box transcription factor TBX2-like, transcript variant X3"; transcript_biotype "mRNA"; exon_number "7";
NW_027332220.1	Gnomon	exon	4720160	4722617	.	-	.	gene_id "LOC140746175"; transcript_id "XM_073078208.1"; db_xref "GeneID:140746175"; db_xref "GenBank:XM_073078208.1"; experiment "COORDINATES: polyA evidence [ECO:0006239]"; gene "LOC140746175"; model_evidence "Supporting evidence includes similarity to: 5 Proteins"; product "T-box transcription factor TBX2-like, transcript variant X3"; transcript_biotype "mRNA"; exon_number "8";
NW_027332220.1	Gnomon	CDS	4873584	4873903	.	-	0	gene_id "LOC140746175"; transcript_id "XM_073078208.1"; db_xref "GeneID:140746175"; db_xref "GenBank:XP_072934309.1"; gbkey "CDS"; gene "LOC140746175"; product "T-box transcription factor TBX2-like isoform X3"; protein_id "XP_072934309.1"; exon_number "1";
NW_027332220.1	Gnomon	CDS	4814109	4814222	.	-	1	gene_id "LOC140746175"; transcript_id "XM_073078208.1"; db_xref "GeneID:140746175"; db_xref "GenBank:XP_072934309.1"; gbkey "CDS"; gene "LOC140746175"; product "T-box transcription factor TBX2-like isoform X3"; protein_id "XP_072934309.1"; exon_number "2";
NW_027332220.1	Gnomon	CDS	4809064	4809217	.	-	1	gene_id "LOC140746175"; transcript_id "XM_073078208.1"; db_xref "GeneID:140746175"; db_xref "GenBank:XP_072934309.1"; gbkey "CDS"; gene "LOC140746175"; product "T-box transcription factor TBX2-like isoform X3"; protein_id "XP_072934309.1"; exon_number "3";
NW_027332220.1	Gnomon	CDS	4764641	4764736	.	-	0	gene_id "LOC140746175"; transcript_id "XM_073078208.1"; db_xref "GeneID:140746175"; db_xref "GenBank:XP_072934309.1"; gbkey "CDS"; gene "LOC140746175"; product "T-box transcription factor TBX2-like isoform X3"; protein_id "XP_072934309.1"; exon_number "4";
NW_027332220.1	Gnomon	CDS	4738365	4738511	.	-	0	gene_id "LOC140746175"; transcript_id "XM_073078208.1"; db_xref "GeneID:140746175"; db_xref "GenBank:XP_072934309.1"; gbkey "CDS"; gene "LOC140746175"; product "T-box transcription factor TBX2-like isoform X3"; protein_id "XP_072934309.1"; exon_number "5";
NW_027332220.1	Gnomon	CDS	4737060	4737136	.	-	0	gene_id "LOC140746175"; transcript_id "XM_073078208.1"; db_xref "GeneID:140746175"; db_xref "GenBank:XP_072934309.1"; gbkey "CDS"; gene "LOC140746175"; product "T-box transcription factor TBX2-like isoform X3"; protein_id "XP_072934309.1"; exon_number "6";
NW_027332220.1	Gnomon	CDS	4723006	4723142	.	-	1	gene_id "LOC140746175"; transcript_id "XM_073078208.1"; db_xref "GeneID:140746175"; db_xref "GenBank:XP_072934309.1"; gbkey "CDS"; gene "LOC140746175"; product "T-box transcription factor TBX2-like isoform X3"; protein_id "XP_072934309.1"; exon_number "7";
NW_027332220.1	Gnomon	CDS	4722061	4722617	.	-	2	gene_id "LOC140746175"; transcript_id "XM_073078208.1"; db_xref "GeneID:140746175"; db_xref "GenBank:XP_072934309.1"; gbkey "CDS"; gene "LOC140746175"; product "T-box transcription factor TBX2-like isoform X3"; protein_id "XP_072934309.1"; exon_number "8";
NW_027332220.1	Gnomon	start_codon	4873901	4873903	.	-	0	gene_id "LOC140746175"; transcript_id "XM_073078208.1"; db_xref "GeneID:140746175"; db_xref "GenBank:XP_072934309.1"; gbkey "CDS"; gene "LOC140746175"; product "T-box transcription factor TBX2-like isoform X3"; protein_id "XP_072934309.1"; exon_number "1";
NW_027332220.1	Gnomon	stop_codon	4722058	4722060	.	-	0	gene_id "LOC140746175"; transcript_id "XM_073078208.1"; db_xref "GeneID:140746175"; db_xref "GenBank:XP_072934309.1"; gbkey "CDS"; gene "LOC140746175"; product "T-box transcription factor TBX2-like isoform X3"; protein_id "XP_072934309.1"; exon_number "8";
NW_027332220.1	Gnomon	gene	5034655	5037559	.	+	.	gene_id "LOC140746174"; transcript_id ""; db_xref "GeneID:140746174"; description "adenosine deaminase 2-like"; gbkey "Gene"; gene "LOC140746174"; gene_biotype "protein_coding";
NW_027332220.1	Gnomon	transcript	5034655	5037559	.	+	.	gene_id "LOC140746174"; transcript_id "XM_073078205.1"; db_xref "GeneID:140746174"; db_xref "GenBank:XM_073078205.1"; gbkey "mRNA"; gene "LOC140746174"; model_evidence "Supporting evidence includes similarity to: 13 Proteins"; product "adenosine deaminase 2-like"; transcript_biotype "mRNA";
NW_027332220.1	Gnomon	exon	5034655	5037559	.	+	.	gene_id "LOC140746174"; transcript_id "XM_073078205.1"; db_xref "GeneID:140746174"; db_xref "GenBank:XM_073078205.1"; gene "LOC140746174"; model_evidence "Supporting evidence includes similarity to: 13 Proteins"; product "adenosine deaminase 2-like"; transcript_biotype "mRNA"; exon_number "1";
NW_027332220.1	Gnomon	CDS	5034920	5036416	.	+	0	gene_id "LOC140746174"; transcript_id "XM_073078205.1"; db_xref "GeneID:140746174"; db_xref "GenBank:XP_072934306.1"; gbkey "CDS"; gene "LOC140746174"; product "adenosine deaminase 2-like"; protein_id "XP_072934306.1"; exon_number "1";
NW_027332220.1	Gnomon	start_codon	5034920	5034922	.	+	0	gene_id "LOC140746174"; transcript_id "XM_073078205.1"; db_xref "GeneID:140746174"; db_xref "GenBank:XP_072934306.1"; gbkey "CDS"; gene "LOC140746174"; product "adenosine deaminase 2-like"; protein_id "XP_072934306.1"; exon_number "1";
NW_027332220.1	Gnomon	stop_codon	5036417	5036419	.	+	0	gene_id "LOC140746174"; transcript_id "XM_073078205.1"; db_xref "GeneID:140746174"; db_xref "GenBank:XP_072934306.1"; gbkey "CDS"; gene "LOC140746174"; product "adenosine deaminase 2-like"; protein_id "XP_072934306.1"; exon_number "1";
NW_027332220.1	Gnomon	gene	5048494	5051820	.	-	.	gene_id "LOC140746177"; transcript_id ""; db_xref "GeneID:140746177"; description "adenosine deaminase 2-like"; gbkey "Gene"; gene "LOC140746177"; gene_biotype "protein_coding";
NW_027332220.1	Gnomon	transcript	5048494	5051820	.	-	.	gene_id "LOC140746177"; transcript_id "XM_073078215.1"; db_xref "GeneID:140746177"; db_xref "GenBank:XM_073078215.1"; gbkey "mRNA"; gene "LOC140746177"; model_evidence "Supporting evidence includes similarity to: 15 Proteins"; product "adenosine deaminase 2-like"; transcript_biotype "mRNA";
NW_027332220.1	Gnomon	exon	5048494	5051820	.	-	.	gene_id "LOC140746177"; transcript_id "XM_073078215.1"; db_xref "GeneID:140746177"; db_xref "GenBank:XM_073078215.1"; gene "LOC140746177"; model_evidence "Supporting evidence includes similarity to: 15 Proteins"; product "adenosine deaminase 2-like"; transcript_biotype "mRNA"; exon_number "1";
NW_027332220.1	Gnomon	CDS	5049021	5050517	.	-	0	gene_id "LOC140746177"; transcript_id "XM_073078215.1"; db_xref "GeneID:140746177"; db_xref "GenBank:XP_072934316.1"; gbkey "CDS"; gene "LOC140746177"; product "adenosine deaminase 2-like"; protein_id "XP_072934316.1"; exon_number "1";
NW_027332220.1	Gnomon	start_codon	5050515	5050517	.	-	0	gene_id "LOC140746177"; transcript_id "XM_073078215.1"; db_xref "GeneID:140746177"; db_xref "GenBank:XP_072934316.1"; gbkey "CDS"; gene "LOC140746177"; product "adenosine deaminase 2-like"; protein_id "XP_072934316.1"; exon_number "1";
NW_027332220.1	Gnomon	stop_codon	5049018	5049020	.	-	0	gene_id "LOC140746177"; transcript_id "XM_073078215.1"; db_xref "GeneID:140746177"; db_xref "GenBank:XP_072934316.1"; gbkey "CDS"; gene "LOC140746177"; product "adenosine deaminase 2-like"; protein_id "XP_072934316.1"; exon_number "1";
NW_027332220.1	Gnomon	gene	5054603	5056333	.	+	.	gene_id "LOC140746178"; transcript_id ""; db_xref "GeneID:140746178"; description "adenosine deaminase 2 pseudogene"; gbkey "Gene"; gene "LOC140746178"; gene_biotype "pseudogene"; pseudo "true";
NW_027332220.1	Gnomon	gene	5060030	5082985	.	-	.	gene_id "Bet3"; transcript_id ""; db_xref "GeneID:140746179"; description "blocked early in transport 3"; gbkey "Gene"; gene "Bet3"; gene_biotype "protein_coding";
NW_027332220.1	Gnomon	transcript	5060030	5082985	.	-	.	gene_id "Bet3"; transcript_id "XM_073078217.1"; db_xref "GeneID:140746179"; db_xref "GenBank:XM_073078217.1"; experiment "COORDINATES: polyA evidence [ECO:0006239]"; gbkey "mRNA"; gene "Bet3"; model_evidence "Supporting evidence includes similarity to: 8 Proteins"; product "blocked early in transport 3"; transcript_biotype "mRNA";
NW_027332220.1	Gnomon	exon	5082799	5082985	.	-	.	gene_id "Bet3"; transcript_id "XM_073078217.1"; db_xref "GeneID:140746179"; db_xref "GenBank:XM_073078217.1"; experiment "COORDINATES: polyA evidence [ECO:0006239]"; gene "Bet3"; model_evidence "Supporting evidence includes similarity to: 8 Proteins"; product "blocked early in transport 3"; transcript_biotype "mRNA"; exon_number "1";
NW_027332220.1	Gnomon	exon	5082517	5082722	.	-	.	gene_id "Bet3"; transcript_id "XM_073078217.1"; db_xref "GeneID:140746179"; db_xref "GenBank:XM_073078217.1"; experiment "COORDINATES: polyA evidence [ECO:0006239]"; gene "Bet3"; model_evidence "Supporting evidence includes similarity to: 8 Proteins"; product "blocked early in transport 3"; transcript_biotype "mRNA"; exon_number "2";
NW_027332220.1	Gnomon	exon	5065096	5065294	.	-	.	gene_id "Bet3"; transcript_id "XM_073078217.1"; db_xref "GeneID:140746179"; db_xref "GenBank:XM_073078217.1"; experiment "COORDINATES: polyA evidence [ECO:0006239]"; gene "Bet3"; model_evidence "Supporting evidence includes similarity to: 8 Proteins"; product "blocked early in transport 3"; transcript_biotype "mRNA"; exon_number "3";
NW_027332220.1	Gnomon	exon	5060030	5063955	.	-	.	gene_id "Bet3"; transcript_id "XM_073078217.1"; db_xref "GeneID:140746179"; db_xref "GenBank:XM_073078217.1"; experiment "COORDINATES: polyA evidence [ECO:0006239]"; gene "Bet3"; model_evidence "Supporting evidence includes similarity to: 8 Proteins"; product "blocked early in transport 3"; transcript_biotype "mRNA"; exon_number "4";
NW_027332220.1	Gnomon	CDS	5082799	5082837	.	-	0	gene_id "Bet3"; transcript_id "XM_073078217.1"; db_xref "GeneID:140746179"; db_xref "GenBank:XP_072934318.1"; gbkey "CDS"; gene "Bet3"; product "trafficking protein particle complex subunit 3"; protein_id "XP_072934318.1"; exon_number "1";
NW_027332220.1	Gnomon	CDS	5082517	5082722	.	-	0	gene_id "Bet3"; transcript_id "XM_073078217.1"; db_xref "GeneID:140746179"; db_xref "GenBank:XP_072934318.1"; gbkey "CDS"; gene "Bet3"; product "trafficking protein particle complex subunit 3"; protein_id "XP_072934318.1"; exon_number "2";
NW_027332220.1	Gnomon	CDS	5065096	5065294	.	-	1	gene_id "Bet3"; transcript_id "XM_073078217.1"; db_xref "GeneID:140746179"; db_xref "GenBank:XP_072934318.1"; gbkey "CDS"; gene "Bet3"; product "trafficking protein particle complex subunit 3"; protein_id "XP_072934318.1"; exon_number "3";
NW_027332220.1	Gnomon	CDS	5063872	5063955	.	-	0	gene_id "Bet3"; transcript_id "XM_073078217.1"; db_xref "GeneID:140746179"; db_xref "GenBank:XP_072934318.1"; gbkey "CDS"; gene "Bet3"; product "trafficking protein particle complex subunit 3"; protein_id "XP_072934318.1"; exon_number "4";
NW_027332220.1	Gnomon	start_codon	5082835	5082837	.	-	0	gene_id "Bet3"; transcript_id "XM_073078217.1"; db_xref "GeneID:140746179"; db_xref "GenBank:XP_072934318.1"; gbkey "CDS"; gene "Bet3"; product "trafficking protein particle complex subunit 3"; protein_id "XP_072934318.1"; exon_number "1";
NW_027332220.1	Gnomon	stop_codon	5063869	5063871	.	-	0	gene_id "Bet3"; transcript_id "XM_073078217.1"; db_xref "GeneID:140746179"; db_xref "GenBank:XP_072934318.1"; gbkey "CDS"; gene "Bet3"; product "trafficking protein particle complex subunit 3"; protein_id "XP_072934318.1"; exon_number "4";
NW_027332220.1	Gnomon	gene	5067256	5069753	.	+	.	gene_id "LOC140746530"; transcript_id ""; db_xref "GeneID:140746530"; description "uncharacterized LOC140746530"; gbkey "Gene"; gene "LOC140746530"; gene_biotype "lncRNA";
NW_027332220.1	Gnomon	transcript	5067256	5069753	.	+	.	gene_id "LOC140746530"; transcript_id "XR_012102774.1"; db_xref "GeneID:140746530"; db_xref "GenBank:XR_012102774.1"; experiment "COORDINATES: polyA evidence [ECO:0006239]"; gbkey "ncRNA"; gene "LOC140746530"; product "uncharacterized lncRNA"; transcript_biotype "lnc_RNA";
NW_027332220.1	Gnomon	exon	5067256	5068707	.	+	.	gene_id "LOC140746530"; transcript_id "XR_012102774.1"; db_xref "GeneID:140746530"; db_xref "GenBank:XR_012102774.1"; experiment "COORDINATES: polyA evidence [ECO:0006239]"; gene "LOC140746530"; product "uncharacterized lncRNA"; transcript_biotype "lnc_RNA"; exon_number "1";
NW_027332220.1	Gnomon	exon	5069032	5069753	.	+	.	gene_id "LOC140746530"; transcript_id "XR_012102774.1"; db_xref "GeneID:140746530"; db_xref "GenBank:XR_012102774.1"; experiment "COORDINATES: polyA evidence [ECO:0006239]"; gene "LOC140746530"; product "uncharacterized lncRNA"; transcript_biotype "lnc_RNA"; exon_number "2";
NW_027332220.1	Gnomon	gene	5103053	5114277	.	+	.	gene_id "LOC140746180"; transcript_id ""; db_xref "GeneID:140746180"; description "uncharacterized LOC140746180"; gbkey "Gene"; gene "LOC140746180"; gene_biotype "protein_coding";
NW_027332220.1	Gnomon	transcript	5103053	5113519	.	+	.	gene_id "LOC140746180"; transcript_id "XR_012102753.1"; db_xref "GeneID:140746180"; db_xref "GenBank:XR_012102753.1"; experiment "COORDINATES: polyA evidence [ECO:0006239]"; gbkey "misc_RNA"; gene "LOC140746180"; model_evidence "Supporting evidence includes similarity to: 2 Proteins"; product "uncharacterized protein, transcript variant X2"; transcript_biotype "transcript";
NW_027332220.1	Gnomon	exon	5103053	5103499	.	+	.	gene_id "LOC140746180"; transcript_id "XR_012102753.1"; db_xref "GeneID:140746180"; db_xref "GenBank:XR_012102753.1"; experiment "COORDINATES: polyA evidence [ECO:0006239]"; gene "LOC140746180"; model_evidence "Supporting evidence includes similarity to: 2 Proteins"; product "uncharacterized protein, transcript variant X2"; transcript_biotype "transcript"; exon_number "1";
NW_027332220.1	Gnomon	exon	5104813	5104954	.	+	.	gene_id "LOC140746180"; transcript_id "XR_012102753.1"; db_xref "GeneID:140746180"; db_xref "GenBank:XR_012102753.1"; experiment "COORDINATES: polyA evidence [ECO:0006239]"; gene "LOC140746180"; model_evidence "Supporting evidence includes similarity to: 2 Proteins"; product "uncharacterized protein, transcript variant X2"; transcript_biotype "transcript"; exon_number "2";
NW_027332220.1	Gnomon	exon	5105930	5110340	.	+	.	gene_id "LOC140746180"; transcript_id "XR_012102753.1"; db_xref "GeneID:140746180"; db_xref "GenBank:XR_012102753.1"; experiment "COORDINATES: polyA evidence [ECO:0006239]"; gene "LOC140746180"; model_evidence "Supporting evidence includes similarity to: 2 Proteins"; product "uncharacterized protein, transcript variant X2"; transcript_biotype "transcript"; exon_number "3";
NW_027332220.1	Gnomon	exon	5110771	5110871	.	+	.	gene_id "LOC140746180"; transcript_id "XR_012102753.1"; db_xref "GeneID:140746180"; db_xref "GenBank:XR_012102753.1"; experiment "COORDINATES: polyA evidence [ECO:0006239]"; gene "LOC140746180"; model_evidence "Supporting evidence includes similarity to: 2 Proteins"; product "uncharacterized protein, transcript variant X2"; transcript_biotype "transcript"; exon_number "4";
NW_027332220.1	Gnomon	exon	5111639	5111707	.	+	.	gene_id "LOC140746180"; transcript_id "XR_012102753.1"; db_xref "GeneID:140746180"; db_xref "GenBank:XR_012102753.1"; experiment "COORDINATES: polyA evidence [ECO:0006239]"; gene "LOC140746180"; model_evidence "Supporting evidence includes similarity to: 2 Proteins"; product "uncharacterized protein, transcript variant X2"; transcript_biotype "transcript"; exon_number "5";
NW_027332220.1	Gnomon	exon	5112335	5112468	.	+	.	gene_id "LOC140746180"; transcript_id "XR_012102753.1"; db_xref "GeneID:140746180"; db_xref "GenBank:XR_012102753.1"; experiment "COORDINATES: polyA evidence [ECO:0006239]"; gene "LOC140746180"; model_evidence "Supporting evidence includes similarity to: 2 Proteins"; product "uncharacterized protein, transcript variant X2"; transcript_biotype "transcript"; exon_number "6";
NW_027332220.1	Gnomon	exon	5113435	5113519	.	+	.	gene_id "LOC140746180"; transcript_id "XR_012102753.1"; db_xref "GeneID:140746180"; db_xref "GenBank:XR_012102753.1"; experiment "COORDINATES: polyA evidence [ECO:0006239]"; gene "LOC140746180"; model_evidence "Supporting evidence includes similarity to: 2 Proteins"; product "uncharacterized protein, transcript variant X2"; transcript_biotype "transcript"; exon_number "7";
NW_027332220.1	Gnomon	transcript	5103053	5114277	.	+	.	gene_id "LOC140746180"; transcript_id "XM_073078218.1"; db_xref "GeneID:140746180"; db_xref "GenBank:XM_073078218.1"; experiment "COORDINATES: polyA evidence [ECO:0006239]"; gbkey "mRNA"; gene "LOC140746180"; model_evidence "Supporting evidence includes similarity to: 5 Proteins"; product "uncharacterized protein, transcript variant X1"; transcript_biotype "mRNA";
NW_027332220.1	Gnomon	exon	5103053	5103499	.	+	.	gene_id "LOC140746180"; transcript_id "XM_073078218.1"; db_xref "GeneID:140746180"; db_xref "GenBank:XM_073078218.1"; experiment "COORDINATES: polyA evidence [ECO:0006239]"; gene "LOC140746180"; model_evidence "Supporting evidence includes similarity to: 5 Proteins"; product "uncharacterized protein, transcript variant X1"; transcript_biotype "mRNA"; exon_number "1";
NW_027332220.1	Gnomon	exon	5104813	5104954	.	+	.	gene_id "LOC140746180"; transcript_id "XM_073078218.1"; db_xref "GeneID:140746180"; db_xref "GenBank:XM_073078218.1"; experiment "COORDINATES: polyA evidence [ECO:0006239]"; gene "LOC140746180"; model_evidence "Supporting evidence includes similarity to: 5 Proteins"; product "uncharacterized protein, transcript variant X1"; transcript_biotype "mRNA"; exon_number "2";
NW_027332220.1	Gnomon	exon	5105930	5110340	.	+	.	gene_id "LOC140746180"; transcript_id "XM_073078218.1"; db_xref "GeneID:140746180"; db_xref "GenBank:XM_073078218.1"; experiment "COORDINATES: polyA evidence [ECO:0006239]"; gene "LOC140746180"; model_evidence "Supporting evidence includes similarity to: 5 Proteins"; product "uncharacterized protein, transcript variant X1"; transcript_biotype "mRNA"; exon_number "3";
NW_027332220.1	Gnomon	exon	5112335	5112468	.	+	.	gene_id "LOC140746180"; transcript_id "XM_073078218.1"; db_xref "GeneID:140746180"; db_xref "GenBank:XM_073078218.1"; experiment "COORDINATES: polyA evidence [ECO:0006239]"; gene "LOC140746180"; model_evidence "Supporting evidence includes similarity to: 5 Proteins"; product "uncharacterized protein, transcript variant X1"; transcript_biotype "mRNA"; exon_number "4";
NW_027332220.1	Gnomon	exon	5113435	5113583	.	+	.	gene_id "LOC140746180"; transcript_id "XM_073078218.1"; db_xref "GeneID:140746180"; db_xref "GenBank:XM_073078218.1"; experiment "COORDINATES: polyA evidence [ECO:0006239]"; gene "LOC140746180"; model_evidence "Supporting evidence includes similarity to: 5 Proteins"; product "uncharacterized protein, transcript variant X1"; transcript_biotype "mRNA"; exon_number "5";
NW_027332220.1	Gnomon	exon	5114082	5114277	.	+	.	gene_id "LOC140746180"; transcript_id "XM_073078218.1"; db_xref "GeneID:140746180"; db_xref "GenBank:XM_073078218.1"; experiment "COORDINATES: polyA evidence [ECO:0006239]"; gene "LOC140746180"; model_evidence "Supporting evidence includes similarity to: 5 Proteins"; product "uncharacterized protein, transcript variant X1"; transcript_biotype "mRNA"; exon_number "6";
NW_027332220.1	Gnomon	CDS	5103206	5103499	.	+	0	gene_id "LOC140746180"; transcript_id "XM_073078218.1"; db_xref "GeneID:140746180"; db_xref "GenBank:XP_072934319.1"; gbkey "CDS"; gene "LOC140746180"; product "uncharacterized protein"; protein_id "XP_072934319.1"; exon_number "1";
NW_027332220.1	Gnomon	CDS	5104813	5104954	.	+	0	gene_id "LOC140746180"; transcript_id "XM_073078218.1"; db_xref "GeneID:140746180"; db_xref "GenBank:XP_072934319.1"; gbkey "CDS"; gene "LOC140746180"; product "uncharacterized protein"; protein_id "XP_072934319.1"; exon_number "2";
NW_027332220.1	Gnomon	CDS	5105930	5110340	.	+	2	gene_id "LOC140746180"; transcript_id "XM_073078218.1"; db_xref "GeneID:140746180"; db_xref "GenBank:XP_072934319.1"; gbkey "CDS"; gene "LOC140746180"; product "uncharacterized protein"; protein_id "XP_072934319.1"; exon_number "3";
NW_027332220.1	Gnomon	CDS	5112335	5112468	.	+	1	gene_id "LOC140746180"; transcript_id "XM_073078218.1"; db_xref "GeneID:140746180"; db_xref "GenBank:XP_072934319.1"; gbkey "CDS"; gene "LOC140746180"; product "uncharacterized protein"; protein_id "XP_072934319.1"; exon_number "4";
NW_027332220.1	Gnomon	CDS	5113435	5113583	.	+	2	gene_id "LOC140746180"; transcript_id "XM_073078218.1"; db_xref "GeneID:140746180"; db_xref "GenBank:XP_072934319.1"; gbkey "CDS"; gene "LOC140746180"; product "uncharacterized protein"; protein_id "XP_072934319.1"; exon_number "5";
NW_027332220.1	Gnomon	CDS	5114082	5114147	.	+	0	gene_id "LOC140746180"; transcript_id "XM_073078218.1"; db_xref "GeneID:140746180"; db_xref "GenBank:XP_072934319.1"; gbkey "CDS"; gene "LOC140746180"; product "uncharacterized protein"; protein_id "XP_072934319.1"; exon_number "6";
NW_027332220.1	Gnomon	start_codon	5103206	5103208	.	+	0	gene_id "LOC140746180"; transcript_id "XM_073078218.1"; db_xref "GeneID:140746180"; db_xref "GenBank:XP_072934319.1"; gbkey "CDS"; gene "LOC140746180"; product "uncharacterized protein"; protein_id "XP_072934319.1"; exon_number "1";
NW_027332220.1	Gnomon	stop_codon	5114148	5114150	.	+	0	gene_id "LOC140746180"; transcript_id "XM_073078218.1"; db_xref "GeneID:140746180"; db_xref "GenBank:XP_072934319.1"; gbkey "CDS"; gene "LOC140746180"; product "uncharacterized protein"; protein_id "XP_072934319.1"; exon_number "6";
NW_027332220.1	Gnomon	gene	5114462	5125634	.	-	.	gene_id "LOC140746181"; transcript_id ""; db_xref "GeneID:140746181"; description "luciferin 4-monooxygenase-like"; gbkey "Gene"; gene "LOC140746181"; gene_biotype "protein_coding";
NW_027332220.1	Gnomon	transcript	5114462	5125634	.	-	.	gene_id "LOC140746181"; transcript_id "XM_073078219.1"; db_xref "GeneID:140746181"; db_xref "GenBank:XM_073078219.1"; gbkey "mRNA"; gene "LOC140746181"; model_evidence "Supporting evidence includes similarity to: 7 Proteins"; product "luciferin 4-monooxygenase-like, transcript variant X1"; transcript_biotype "mRNA";
NW_027332220.1	Gnomon	exon	5125549	5125634	.	-	.	gene_id "LOC140746181"; transcript_id "XM_073078219.1"; db_xref "GeneID:140746181"; db_xref "GenBank:XM_073078219.1"; gene "LOC140746181"; model_evidence "Supporting evidence includes similarity to: 7 Proteins"; product "luciferin 4-monooxygenase-like, transcript variant X1"; transcript_biotype "mRNA"; exon_number "1";
NW_027332220.1	Gnomon	exon	5124375	5124543	.	-	.	gene_id "LOC140746181"; transcript_id "XM_073078219.1"; db_xref "GeneID:140746181"; db_xref "GenBank:XM_073078219.1"; gene "LOC140746181"; model_evidence "Supporting evidence includes similarity to: 7 Proteins"; product "luciferin 4-monooxygenase-like, transcript variant X1"; transcript_biotype "mRNA"; exon_number "2";
NW_027332220.1	Gnomon	exon	5123700	5123907	.	-	.	gene_id "LOC140746181"; transcript_id "XM_073078219.1"; db_xref "GeneID:140746181"; db_xref "GenBank:XM_073078219.1"; gene "LOC140746181"; model_evidence "Supporting evidence includes similarity to: 7 Proteins"; product "luciferin 4-monooxygenase-like, transcript variant X1"; transcript_biotype "mRNA"; exon_number "3";
NW_027332220.1	Gnomon	exon	5123088	5123286	.	-	.	gene_id "LOC140746181"; transcript_id "XM_073078219.1"; db_xref "GeneID:140746181"; db_xref "GenBank:XM_073078219.1"; gene "LOC140746181"; model_evidence "Supporting evidence includes similarity to: 7 Proteins"; product "luciferin 4-monooxygenase-like, transcript variant X1"; transcript_biotype "mRNA"; exon_number "4";
NW_027332220.1	Gnomon	exon	5122299	5122421	.	-	.	gene_id "LOC140746181"; transcript_id "XM_073078219.1"; db_xref "GeneID:140746181"; db_xref "GenBank:XM_073078219.1"; gene "LOC140746181"; model_evidence "Supporting evidence includes similarity to: 7 Proteins"; product "luciferin 4-monooxygenase-like, transcript variant X1"; transcript_biotype "mRNA"; exon_number "5";
NW_027332220.1	Gnomon	exon	5121077	5121251	.	-	.	gene_id "LOC140746181"; transcript_id "XM_073078219.1"; db_xref "GeneID:140746181"; db_xref "GenBank:XM_073078219.1"; gene "LOC140746181"; model_evidence "Supporting evidence includes similarity to: 7 Proteins"; product "luciferin 4-monooxygenase-like, transcript variant X1"; transcript_biotype "mRNA"; exon_number "6";
NW_027332220.1	Gnomon	exon	5120603	5120737	.	-	.	gene_id "LOC140746181"; transcript_id "XM_073078219.1"; db_xref "GeneID:140746181"; db_xref "GenBank:XM_073078219.1"; gene "LOC140746181"; model_evidence "Supporting evidence includes similarity to: 7 Proteins"; product "luciferin 4-monooxygenase-like, transcript variant X1"; transcript_biotype "mRNA"; exon_number "7";
NW_027332220.1	Gnomon	exon	5119829	5119958	.	-	.	gene_id "LOC140746181"; transcript_id "XM_073078219.1"; db_xref "GeneID:140746181"; db_xref "GenBank:XM_073078219.1"; gene "LOC140746181"; model_evidence "Supporting evidence includes similarity to: 7 Proteins"; product "luciferin 4-monooxygenase-like, transcript variant X1"; transcript_biotype "mRNA"; exon_number "8";
NW_027332220.1	Gnomon	exon	5118762	5118841	.	-	.	gene_id "LOC140746181"; transcript_id "XM_073078219.1"; db_xref "GeneID:140746181"; db_xref "GenBank:XM_073078219.1"; gene "LOC140746181"; model_evidence "Supporting evidence includes similarity to: 7 Proteins"; product "luciferin 4-monooxygenase-like, transcript variant X1"; transcript_biotype "mRNA"; exon_number "9";
NW_027332220.1	Gnomon	exon	5118119	5118265	.	-	.	gene_id "LOC140746181"; transcript_id "XM_073078219.1"; db_xref "GeneID:140746181"; db_xref "GenBank:XM_073078219.1"; gene "LOC140746181"; model_evidence "Supporting evidence includes similarity to: 7 Proteins"; product "luciferin 4-monooxygenase-like, transcript variant X1"; transcript_biotype "mRNA"; exon_number "10";
NW_027332220.1	Gnomon	exon	5115882	5116047	.	-	.	gene_id "LOC140746181"; transcript_id "XM_073078219.1"; db_xref "GeneID:140746181"; db_xref "GenBank:XM_073078219.1"; gene "LOC140746181"; model_evidence "Supporting evidence includes similarity to: 7 Proteins"; product "luciferin 4-monooxygenase-like, transcript variant X1"; transcript_biotype "mRNA"; exon_number "11";
NW_027332220.1	Gnomon	exon	5114462	5115257	.	-	.	gene_id "LOC140746181"; transcript_id "XM_073078219.1"; db_xref "GeneID:140746181"; db_xref "GenBank:XM_073078219.1"; gene "LOC140746181"; model_evidence "Supporting evidence includes similarity to: 7 Proteins"; product "luciferin 4-monooxygenase-like, transcript variant X1"; transcript_biotype "mRNA"; exon_number "12";
NW_027332220.1	Gnomon	CDS	5124375	5124527	.	-	0	gene_id "LOC140746181"; transcript_id "XM_073078219.1"; db_xref "GeneID:140746181"; db_xref "GenBank:XP_072934320.1"; gbkey "CDS"; gene "LOC140746181"; product "luciferin 4-monooxygenase-like"; protein_id "XP_072934320.1"; exon_number "2";
NW_027332220.1	Gnomon	CDS	5123700	5123907	.	-	0	gene_id "LOC140746181"; transcript_id "XM_073078219.1"; db_xref "GeneID:140746181"; db_xref "GenBank:XP_072934320.1"; gbkey "CDS"; gene "LOC140746181"; product "luciferin 4-monooxygenase-like"; protein_id "XP_072934320.1"; exon_number "3";
NW_027332220.1	Gnomon	CDS	5123088	5123286	.	-	2	gene_id "LOC140746181"; transcript_id "XM_073078219.1"; db_xref "GeneID:140746181"; db_xref "GenBank:XP_072934320.1"; gbkey "CDS"; gene "LOC140746181"; product "luciferin 4-monooxygenase-like"; protein_id "XP_072934320.1"; exon_number "4";
NW_027332220.1	Gnomon	CDS	5122299	5122421	.	-	1	gene_id "LOC140746181"; transcript_id "XM_073078219.1"; db_xref "GeneID:140746181"; db_xref "GenBank:XP_072934320.1"; gbkey "CDS"; gene "LOC140746181"; product "luciferin 4-monooxygenase-like"; protein_id "XP_072934320.1"; exon_number "5";
NW_027332220.1	Gnomon	CDS	5121077	5121251	.	-	1	gene_id "LOC140746181"; transcript_id "XM_073078219.1"; db_xref "GeneID:140746181"; db_xref "GenBank:XP_072934320.1"; gbkey "CDS"; gene "LOC140746181"; product "luciferin 4-monooxygenase-like"; protein_id "XP_072934320.1"; exon_number "6";
NW_027332220.1	Gnomon	CDS	5120603	5120737	.	-	0	gene_id "LOC140746181"; transcript_id "XM_073078219.1"; db_xref "GeneID:140746181"; db_xref "GenBank:XP_072934320.1"; gbkey "CDS"; gene "LOC140746181"; product "luciferin 4-monooxygenase-like"; protein_id "XP_072934320.1"; exon_number "7";
NW_027332220.1	Gnomon	CDS	5119829	5119958	.	-	0	gene_id "LOC140746181"; transcript_id "XM_073078219.1"; db_xref "GeneID:140746181"; db_xref "GenBank:XP_072934320.1"; gbkey "CDS"; gene "LOC140746181"; product "luciferin 4-monooxygenase-like"; protein_id "XP_072934320.1"; exon_number "8";
NW_027332220.1	Gnomon	CDS	5118762	5118841	.	-	2	gene_id "LOC140746181"; transcript_id "XM_073078219.1"; db_xref "GeneID:140746181"; db_xref "GenBank:XP_072934320.1"; gbkey "CDS"; gene "LOC140746181"; product "luciferin 4-monooxygenase-like"; protein_id "XP_072934320.1"; exon_number "9";
NW_027332220.1	Gnomon	CDS	5118119	5118265	.	-	0	gene_id "LOC140746181"; transcript_id "XM_073078219.1"; db_xref "GeneID:140746181"; db_xref "GenBank:XP_072934320.1"; gbkey "CDS"; gene "LOC140746181"; product "luciferin 4-monooxygenase-like"; protein_id "XP_072934320.1"; exon_number "10";
NW_027332220.1	Gnomon	CDS	5115882	5116047	.	-	0	gene_id "LOC140746181"; transcript_id "XM_073078219.1"; db_xref "GeneID:140746181"; db_xref "GenBank:XP_072934320.1"; gbkey "CDS"; gene "LOC140746181"; product "luciferin 4-monooxygenase-like"; protein_id "XP_072934320.1"; exon_number "11";
NW_027332220.1	Gnomon	CDS	5115133	5115257	.	-	2	gene_id "LOC140746181"; transcript_id "XM_073078219.1"; db_xref "GeneID:140746181"; db_xref "GenBank:XP_072934320.1"; gbkey "CDS"; gene "LOC140746181"; product "luciferin 4-monooxygenase-like"; protein_id "XP_072934320.1"; exon_number "12";
NW_027332220.1	Gnomon	start_codon	5124525	5124527	.	-	0	gene_id "LOC140746181"; transcript_id "XM_073078219.1"; db_xref "GeneID:140746181"; db_xref "GenBank:XP_072934320.1"; gbkey "CDS"; gene "LOC140746181"; product "luciferin 4-monooxygenase-like"; protein_id "XP_072934320.1"; exon_number "2";
NW_027332220.1	Gnomon	stop_codon	5115130	5115132	.	-	0	gene_id "LOC140746181"; transcript_id "XM_073078219.1"; db_xref "GeneID:140746181"; db_xref "GenBank:XP_072934320.1"; gbkey "CDS"; gene "LOC140746181"; product "luciferin 4-monooxygenase-like"; protein_id "XP_072934320.1"; exon_number "12";
NW_027332220.1	Gnomon	transcript	5114462	5125613	.	-	.	gene_id "LOC140746181"; transcript_id "XM_073078220.1"; db_xref "GeneID:140746181"; db_xref "GenBank:XM_073078220.1"; gbkey "mRNA"; gene "LOC140746181"; model_evidence "Supporting evidence includes similarity to: 7 Proteins"; product "luciferin 4-monooxygenase-like, transcript variant X2"; transcript_biotype "mRNA";
NW_027332220.1	Gnomon	exon	5125549	5125613	.	-	.	gene_id "LOC140746181"; transcript_id "XM_073078220.1"; db_xref "GeneID:140746181"; db_xref "GenBank:XM_073078220.1"; gene "LOC140746181"; model_evidence "Supporting evidence includes similarity to: 7 Proteins"; product "luciferin 4-monooxygenase-like, transcript variant X2"; transcript_biotype "mRNA"; exon_number "1";
NW_027332220.1	Gnomon	exon	5124375	5124540	.	-	.	gene_id "LOC140746181"; transcript_id "XM_073078220.1"; db_xref "GeneID:140746181"; db_xref "GenBank:XM_073078220.1"; gene "LOC140746181"; model_evidence "Supporting evidence includes similarity to: 7 Proteins"; product "luciferin 4-monooxygenase-like, transcript variant X2"; transcript_biotype "mRNA"; exon_number "2";
NW_027332220.1	Gnomon	exon	5123700	5123907	.	-	.	gene_id "LOC140746181"; transcript_id "XM_073078220.1"; db_xref "GeneID:140746181"; db_xref "GenBank:XM_073078220.1"; gene "LOC140746181"; model_evidence "Supporting evidence includes similarity to: 7 Proteins"; product "luciferin 4-monooxygenase-like, transcript variant X2"; transcript_biotype "mRNA"; exon_number "3";
NW_027332220.1	Gnomon	exon	5123088	5123286	.	-	.	gene_id "LOC140746181"; transcript_id "XM_073078220.1"; db_xref "GeneID:140746181"; db_xref "GenBank:XM_073078220.1"; gene "LOC140746181"; model_evidence "Supporting evidence includes similarity to: 7 Proteins"; product "luciferin 4-monooxygenase-like, transcript variant X2"; transcript_biotype "mRNA"; exon_number "4";
NW_027332220.1	Gnomon	exon	5122299	5122421	.	-	.	gene_id "LOC140746181"; transcript_id "XM_073078220.1"; db_xref "GeneID:140746181"; db_xref "GenBank:XM_073078220.1"; gene "LOC140746181"; model_evidence "Supporting evidence includes similarity to: 7 Proteins"; product "luciferin 4-monooxygenase-like, transcript variant X2"; transcript_biotype "mRNA"; exon_number "5";
NW_027332220.1	Gnomon	exon	5121077	5121251	.	-	.	gene_id "LOC140746181"; transcript_id "XM_073078220.1"; db_xref "GeneID:140746181"; db_xref "GenBank:XM_073078220.1"; gene "LOC140746181"; model_evidence "Supporting evidence includes similarity to: 7 Proteins"; product "luciferin 4-monooxygenase-like, transcript variant X2"; transcript_biotype "mRNA"; exon_number "6";
NW_027332220.1	Gnomon	exon	5120603	5120737	.	-	.	gene_id "LOC140746181"; transcript_id "XM_073078220.1"; db_xref "GeneID:140746181"; db_xref "GenBank:XM_073078220.1"; gene "LOC140746181"; model_evidence "Supporting evidence includes similarity to: 7 Proteins"; product "luciferin 4-monooxygenase-like, transcript variant X2"; transcript_biotype "mRNA"; exon_number "7";
NW_027332220.1	Gnomon	exon	5119829	5119958	.	-	.	gene_id "LOC140746181"; transcript_id "XM_073078220.1"; db_xref "GeneID:140746181"; db_xref "GenBank:XM_073078220.1"; gene "LOC140746181"; model_evidence "Supporting evidence includes similarity to: 7 Proteins"; product "luciferin 4-monooxygenase-like, transcript variant X2"; transcript_biotype "mRNA"; exon_number "8";
NW_027332220.1	Gnomon	exon	5118762	5118841	.	-	.	gene_id "LOC140746181"; transcript_id "XM_073078220.1"; db_xref "GeneID:140746181"; db_xref "GenBank:XM_073078220.1"; gene "LOC140746181"; model_evidence "Supporting evidence includes similarity to: 7 Proteins"; product "luciferin 4-monooxygenase-like, transcript variant X2"; transcript_biotype "mRNA"; exon_number "9";
NW_027332220.1	Gnomon	exon	5118119	5118265	.	-	.	gene_id "LOC140746181"; transcript_id "XM_073078220.1"; db_xref "GeneID:140746181"; db_xref "GenBank:XM_073078220.1"; gene "LOC140746181"; model_evidence "Supporting evidence includes similarity to: 7 Proteins"; product "luciferin 4-monooxygenase-like, transcript variant X2"; transcript_biotype "mRNA"; exon_number "10";
NW_027332220.1	Gnomon	exon	5115882	5116047	.	-	.	gene_id "LOC140746181"; transcript_id "XM_073078220.1"; db_xref "GeneID:140746181"; db_xref "GenBank:XM_073078220.1"; gene "LOC140746181"; model_evidence "Supporting evidence includes similarity to: 7 Proteins"; product "luciferin 4-monooxygenase-like, transcript variant X2"; transcript_biotype "mRNA"; exon_number "11";
NW_027332220.1	Gnomon	exon	5114462	5115257	.	-	.	gene_id "LOC140746181"; transcript_id "XM_073078220.1"; db_xref "GeneID:140746181"; db_xref "GenBank:XM_073078220.1"; gene "LOC140746181"; model_evidence "Supporting evidence includes similarity to: 7 Proteins"; product "luciferin 4-monooxygenase-like, transcript variant X2"; transcript_biotype "mRNA"; exon_number "12";
NW_027332220.1	Gnomon	CDS	5124375	5124527	.	-	0	gene_id "LOC140746181"; transcript_id "XM_073078220.1"; db_xref "GeneID:140746181"; db_xref "GenBank:XP_072934321.1"; gbkey "CDS"; gene "LOC140746181"; product "luciferin 4-monooxygenase-like"; protein_id "XP_072934321.1"; exon_number "2";
NW_027332220.1	Gnomon	CDS	5123700	5123907	.	-	0	gene_id "LOC140746181"; transcript_id "XM_073078220.1"; db_xref "GeneID:140746181"; db_xref "GenBank:XP_072934321.1"; gbkey "CDS"; gene "LOC140746181"; product "luciferin 4-monooxygenase-like"; protein_id "XP_072934321.1"; exon_number "3";
NW_027332220.1	Gnomon	CDS	5123088	5123286	.	-	2	gene_id "LOC140746181"; transcript_id "XM_073078220.1"; db_xref "GeneID:140746181"; db_xref "GenBank:XP_072934321.1"; gbkey "CDS"; gene "LOC140746181"; product "luciferin 4-monooxygenase-like"; protein_id "XP_072934321.1"; exon_number "4";
NW_027332220.1	Gnomon	CDS	5122299	5122421	.	-	1	gene_id "LOC140746181"; transcript_id "XM_073078220.1"; db_xref "GeneID:140746181"; db_xref "GenBank:XP_072934321.1"; gbkey "CDS"; gene "LOC140746181"; product "luciferin 4-monooxygenase-like"; protein_id "XP_072934321.1"; exon_number "5";
NW_027332220.1	Gnomon	CDS	5121077	5121251	.	-	1	gene_id "LOC140746181"; transcript_id "XM_073078220.1"; db_xref "GeneID:140746181"; db_xref "GenBank:XP_072934321.1"; gbkey "CDS"; gene "LOC140746181"; product "luciferin 4-monooxygenase-like"; protein_id "XP_072934321.1"; exon_number "6";
NW_027332220.1	Gnomon	CDS	5120603	5120737	.	-	0	gene_id "LOC140746181"; transcript_id "XM_073078220.1"; db_xref "GeneID:140746181"; db_xref "GenBank:XP_072934321.1"; gbkey "CDS"; gene "LOC140746181"; product "luciferin 4-monooxygenase-like"; protein_id "XP_072934321.1"; exon_number "7";
NW_027332220.1	Gnomon	CDS	5119829	5119958	.	-	0	gene_id "LOC140746181"; transcript_id "XM_073078220.1"; db_xref "GeneID:140746181"; db_xref "GenBank:XP_072934321.1"; gbkey "CDS"; gene "LOC140746181"; product "luciferin 4-monooxygenase-like"; protein_id "XP_072934321.1"; exon_number "8";
NW_027332220.1	Gnomon	CDS	5118762	5118841	.	-	2	gene_id "LOC140746181"; transcript_id "XM_073078220.1"; db_xref "GeneID:140746181"; db_xref "GenBank:XP_072934321.1"; gbkey "CDS"; gene "LOC140746181"; product "luciferin 4-monooxygenase-like"; protein_id "XP_072934321.1"; exon_number "9";
NW_027332220.1	Gnomon	CDS	5118119	5118265	.	-	0	gene_id "LOC140746181"; transcript_id "XM_073078220.1"; db_xref "GeneID:140746181"; db_xref "GenBank:XP_072934321.1"; gbkey "CDS"; gene "LOC140746181"; product "luciferin 4-monooxygenase-like"; protein_id "XP_072934321.1"; exon_number "10";
NW_027332220.1	Gnomon	CDS	5115882	5116047	.	-	0	gene_id "LOC140746181"; transcript_id "XM_073078220.1"; db_xref "GeneID:140746181"; db_xref "GenBank:XP_072934321.1"; gbkey "CDS"; gene "LOC140746181"; product "luciferin 4-monooxygenase-like"; protein_id "XP_072934321.1"; exon_number "11";
NW_027332220.1	Gnomon	CDS	5115133	5115257	.	-	2	gene_id "LOC140746181"; transcript_id "XM_073078220.1"; db_xref "GeneID:140746181"; db_xref "GenBank:XP_072934321.1"; gbkey "CDS"; gene "LOC140746181"; product "luciferin 4-monooxygenase-like"; protein_id "XP_072934321.1"; exon_number "12";
NW_027332220.1	Gnomon	start_codon	5124525	5124527	.	-	0	gene_id "LOC140746181"; transcript_id "XM_073078220.1"; db_xref "GeneID:140746181"; db_xref "GenBank:XP_072934321.1"; gbkey "CDS"; gene "LOC140746181"; product "luciferin 4-monooxygenase-like"; protein_id "XP_072934321.1"; exon_number "2";
NW_027332220.1	Gnomon	stop_codon	5115130	5115132	.	-	0	gene_id "LOC140746181"; transcript_id "XM_073078220.1"; db_xref "GeneID:140746181"; db_xref "GenBank:XP_072934321.1"; gbkey "CDS"; gene "LOC140746181"; product "luciferin 4-monooxygenase-like"; protein_id "XP_072934321.1"; exon_number "12";
NW_027332220.1	Gnomon	transcript	5114462	5125019	.	-	.	gene_id "LOC140746181"; transcript_id "XM_073078221.1"; db_xref "GeneID:140746181"; db_xref "GenBank:XM_073078221.1"; gbkey "mRNA"; gene "LOC140746181"; model_evidence "Supporting evidence includes similarity to: 7 Proteins"; product "luciferin 4-monooxygenase-like, transcript variant X3"; transcript_biotype "mRNA";
NW_027332220.1	Gnomon	exon	5124703	5125019	.	-	.	gene_id "LOC140746181"; transcript_id "XM_073078221.1"; db_xref "GeneID:140746181"; db_xref "GenBank:XM_073078221.1"; gene "LOC140746181"; model_evidence "Supporting evidence includes similarity to: 7 Proteins"; product "luciferin 4-monooxygenase-like, transcript variant X3"; transcript_biotype "mRNA"; exon_number "1";
NW_027332220.1	Gnomon	exon	5124375	5124543	.	-	.	gene_id "LOC140746181"; transcript_id "XM_073078221.1"; db_xref "GeneID:140746181"; db_xref "GenBank:XM_073078221.1"; gene "LOC140746181"; model_evidence "Supporting evidence includes similarity to: 7 Proteins"; product "luciferin 4-monooxygenase-like, transcript variant X3"; transcript_biotype "mRNA"; exon_number "2";
NW_027332220.1	Gnomon	exon	5123700	5123907	.	-	.	gene_id "LOC140746181"; transcript_id "XM_073078221.1"; db_xref "GeneID:140746181"; db_xref "GenBank:XM_073078221.1"; gene "LOC140746181"; model_evidence "Supporting evidence includes similarity to: 7 Proteins"; product "luciferin 4-monooxygenase-like, transcript variant X3"; transcript_biotype "mRNA"; exon_number "3";
NW_027332220.1	Gnomon	exon	5123088	5123286	.	-	.	gene_id "LOC140746181"; transcript_id "XM_073078221.1"; db_xref "GeneID:140746181"; db_xref "GenBank:XM_073078221.1"; gene "LOC140746181"; model_evidence "Supporting evidence includes similarity to: 7 Proteins"; product "luciferin 4-monooxygenase-like, transcript variant X3"; transcript_biotype "mRNA"; exon_number "4";
NW_027332220.1	Gnomon	exon	5122299	5122421	.	-	.	gene_id "LOC140746181"; transcript_id "XM_073078221.1"; db_xref "GeneID:140746181"; db_xref "GenBank:XM_073078221.1"; gene "LOC140746181"; model_evidence "Supporting evidence includes similarity to: 7 Proteins"; product "luciferin 4-monooxygenase-like, transcript variant X3"; transcript_biotype "mRNA"; exon_number "5";
NW_027332220.1	Gnomon	exon	5121077	5121251	.	-	.	gene_id "LOC140746181"; transcript_id "XM_073078221.1"; db_xref "GeneID:140746181"; db_xref "GenBank:XM_073078221.1"; gene "LOC140746181"; model_evidence "Supporting evidence includes similarity to: 7 Proteins"; product "luciferin 4-monooxygenase-like, transcript variant X3"; transcript_biotype "mRNA"; exon_number "6";
NW_027332220.1	Gnomon	exon	5120603	5120737	.	-	.	gene_id "LOC140746181"; transcript_id "XM_073078221.1"; db_xref "GeneID:140746181"; db_xref "GenBank:XM_073078221.1"; gene "LOC140746181"; model_evidence "Supporting evidence includes similarity to: 7 Proteins"; product "luciferin 4-monooxygenase-like, transcript variant X3"; transcript_biotype "mRNA"; exon_number "7";
NW_027332220.1	Gnomon	exon	5119829	5119958	.	-	.	gene_id "LOC140746181"; transcript_id "XM_073078221.1"; db_xref "GeneID:140746181"; db_xref "GenBank:XM_073078221.1"; gene "LOC140746181"; model_evidence "Supporting evidence includes similarity to: 7 Proteins"; product "luciferin 4-monooxygenase-like, transcript variant X3"; transcript_biotype "mRNA"; exon_number "8";
NW_027332220.1	Gnomon	exon	5118762	5118841	.	-	.	gene_id "LOC140746181"; transcript_id "XM_073078221.1"; db_xref "GeneID:140746181"; db_xref "GenBank:XM_073078221.1"; gene "LOC140746181"; model_evidence "Supporting evidence includes similarity to: 7 Proteins"; product "luciferin 4-monooxygenase-like, transcript variant X3"; transcript_biotype "mRNA"; exon_number "9";
NW_027332220.1	Gnomon	exon	5118119	5118265	.	-	.	gene_id "LOC140746181"; transcript_id "XM_073078221.1"; db_xref "GeneID:140746181"; db_xref "GenBank:XM_073078221.1"; gene "LOC140746181"; model_evidence "Supporting evidence includes similarity to: 7 Proteins"; product "luciferin 4-monooxygenase-like, transcript variant X3"; transcript_biotype "mRNA"; exon_number "10";
NW_027332220.1	Gnomon	exon	5115882	5116047	.	-	.	gene_id "LOC140746181"; transcript_id "XM_073078221.1"; db_xref "GeneID:140746181"; db_xref "GenBank:XM_073078221.1"; gene "LOC140746181"; model_evidence "Supporting evidence includes similarity to: 7 Proteins"; product "luciferin 4-monooxygenase-like, transcript variant X3"; transcript_biotype "mRNA"; exon_number "11";
NW_027332220.1	Gnomon	exon	5114462	5115257	.	-	.	gene_id "LOC140746181"; transcript_id "XM_073078221.1"; db_xref "GeneID:140746181"; db_xref "GenBank:XM_073078221.1"; gene "LOC140746181"; model_evidence "Supporting evidence includes similarity to: 7 Proteins"; product "luciferin 4-monooxygenase-like, transcript variant X3"; transcript_biotype "mRNA"; exon_number "12";
NW_027332220.1	Gnomon	CDS	5124375	5124527	.	-	0	gene_id "LOC140746181"; transcript_id "XM_073078221.1"; db_xref "GeneID:140746181"; db_xref "GenBank:XP_072934322.1"; gbkey "CDS"; gene "LOC140746181"; product "luciferin 4-monooxygenase-like"; protein_id "XP_072934322.1"; exon_number "2";
NW_027332220.1	Gnomon	CDS	5123700	5123907	.	-	0	gene_id "LOC140746181"; transcript_id "XM_073078221.1"; db_xref "GeneID:140746181"; db_xref "GenBank:XP_072934322.1"; gbkey "CDS"; gene "LOC140746181"; product "luciferin 4-monooxygenase-like"; protein_id "XP_072934322.1"; exon_number "3";
NW_027332220.1	Gnomon	CDS	5123088	5123286	.	-	2	gene_id "LOC140746181"; transcript_id "XM_073078221.1"; db_xref "GeneID:140746181"; db_xref "GenBank:XP_072934322.1"; gbkey "CDS"; gene "LOC140746181"; product "luciferin 4-monooxygenase-like"; protein_id "XP_072934322.1"; exon_number "4";
NW_027332220.1	Gnomon	CDS	5122299	5122421	.	-	1	gene_id "LOC140746181"; transcript_id "XM_073078221.1"; db_xref "GeneID:140746181"; db_xref "GenBank:XP_072934322.1"; gbkey "CDS"; gene "LOC140746181"; product "luciferin 4-monooxygenase-like"; protein_id "XP_072934322.1"; exon_number "5";
NW_027332220.1	Gnomon	CDS	5121077	5121251	.	-	1	gene_id "LOC140746181"; transcript_id "XM_073078221.1"; db_xref "GeneID:140746181"; db_xref "GenBank:XP_072934322.1"; gbkey "CDS"; gene "LOC140746181"; product "luciferin 4-monooxygenase-like"; protein_id "XP_072934322.1"; exon_number "6";
NW_027332220.1	Gnomon	CDS	5120603	5120737	.	-	0	gene_id "LOC140746181"; transcript_id "XM_073078221.1"; db_xref "GeneID:140746181"; db_xref "GenBank:XP_072934322.1"; gbkey "CDS"; gene "LOC140746181"; product "luciferin 4-monooxygenase-like"; protein_id "XP_072934322.1"; exon_number "7";
NW_027332220.1	Gnomon	CDS	5119829	5119958	.	-	0	gene_id "LOC140746181"; transcript_id "XM_073078221.1"; db_xref "GeneID:140746181"; db_xref "GenBank:XP_072934322.1"; gbkey "CDS"; gene "LOC140746181"; product "luciferin 4-monooxygenase-like"; protein_id "XP_072934322.1"; exon_number "8";
NW_027332220.1	Gnomon	CDS	5118762	5118841	.	-	2	gene_id "LOC140746181"; transcript_id "XM_073078221.1"; db_xref "GeneID:140746181"; db_xref "GenBank:XP_072934322.1"; gbkey "CDS"; gene "LOC140746181"; product "luciferin 4-monooxygenase-like"; protein_id "XP_072934322.1"; exon_number "9";
NW_027332220.1	Gnomon	CDS	5118119	5118265	.	-	0	gene_id "LOC140746181"; transcript_id "XM_073078221.1"; db_xref "GeneID:140746181"; db_xref "GenBank:XP_072934322.1"; gbkey "CDS"; gene "LOC140746181"; product "luciferin 4-monooxygenase-like"; protein_id "XP_072934322.1"; exon_number "10";
NW_027332220.1	Gnomon	CDS	5115882	5116047	.	-	0	gene_id "LOC140746181"; transcript_id "XM_073078221.1"; db_xref "GeneID:140746181"; db_xref "GenBank:XP_072934322.1"; gbkey "CDS"; gene "LOC140746181"; product "luciferin 4-monooxygenase-like"; protein_id "XP_072934322.1"; exon_number "11";
NW_027332220.1	Gnomon	CDS	5115133	5115257	.	-	2	gene_id "LOC140746181"; transcript_id "XM_073078221.1"; db_xref "GeneID:140746181"; db_xref "GenBank:XP_072934322.1"; gbkey "CDS"; gene "LOC140746181"; product "luciferin 4-monooxygenase-like"; protein_id "XP_072934322.1"; exon_number "12";
NW_027332220.1	Gnomon	start_codon	5124525	5124527	.	-	0	gene_id "LOC140746181"; transcript_id "XM_073078221.1"; db_xref "GeneID:140746181"; db_xref "GenBank:XP_072934322.1"; gbkey "CDS"; gene "LOC140746181"; product "luciferin 4-monooxygenase-like"; protein_id "XP_072934322.1"; exon_number "2";
NW_027332220.1	Gnomon	stop_codon	5115130	5115132	.	-	0	gene_id "LOC140746181"; transcript_id "XM_073078221.1"; db_xref "GeneID:140746181"; db_xref "GenBank:XP_072934322.1"; gbkey "CDS"; gene "LOC140746181"; product "luciferin 4-monooxygenase-like"; protein_id "XP_072934322.1"; exon_number "12";
NW_027332220.1	Gnomon	transcript	5114462	5124726	.	-	.	gene_id "LOC140746181"; transcript_id "XM_073078222.1"; db_xref "GeneID:140746181"; db_xref "GenBank:XM_073078222.1"; gbkey "mRNA"; gene "LOC140746181"; model_evidence "Supporting evidence includes similarity to: 7 Proteins"; product "luciferin 4-monooxygenase-like, transcript variant X4"; transcript_biotype "mRNA";
NW_027332220.1	Gnomon	exon	5124703	5124726	.	-	.	gene_id "LOC140746181"; transcript_id "XM_073078222.1"; db_xref "GeneID:140746181"; db_xref "GenBank:XM_073078222.1"; gene "LOC140746181"; model_evidence "Supporting evidence includes similarity to: 7 Proteins"; product "luciferin 4-monooxygenase-like, transcript variant X4"; transcript_biotype "mRNA"; exon_number "1";
NW_027332220.1	Gnomon	exon	5124375	5124540	.	-	.	gene_id "LOC140746181"; transcript_id "XM_073078222.1"; db_xref "GeneID:140746181"; db_xref "GenBank:XM_073078222.1"; gene "LOC140746181"; model_evidence "Supporting evidence includes similarity to: 7 Proteins"; product "luciferin 4-monooxygenase-like, transcript variant X4"; transcript_biotype "mRNA"; exon_number "2";
NW_027332220.1	Gnomon	exon	5123700	5123907	.	-	.	gene_id "LOC140746181"; transcript_id "XM_073078222.1"; db_xref "GeneID:140746181"; db_xref "GenBank:XM_073078222.1"; gene "LOC140746181"; model_evidence "Supporting evidence includes similarity to: 7 Proteins"; product "luciferin 4-monooxygenase-like, transcript variant X4"; transcript_biotype "mRNA"; exon_number "3";
NW_027332220.1	Gnomon	exon	5123088	5123286	.	-	.	gene_id "LOC140746181"; transcript_id "XM_073078222.1"; db_xref "GeneID:140746181"; db_xref "GenBank:XM_073078222.1"; gene "LOC140746181"; model_evidence "Supporting evidence includes similarity to: 7 Proteins"; product "luciferin 4-monooxygenase-like, transcript variant X4"; transcript_biotype "mRNA"; exon_number "4";
NW_027332220.1	Gnomon	exon	5122299	5122421	.	-	.	gene_id "LOC140746181"; transcript_id "XM_073078222.1"; db_xref "GeneID:140746181"; db_xref "GenBank:XM_073078222.1"; gene "LOC140746181"; model_evidence "Supporting evidence includes similarity to: 7 Proteins"; product "luciferin 4-monooxygenase-like, transcript variant X4"; transcript_biotype "mRNA"; exon_number "5";
NW_027332220.1	Gnomon	exon	5121077	5121251	.	-	.	gene_id "LOC140746181"; transcript_id "XM_073078222.1"; db_xref "GeneID:140746181"; db_xref "GenBank:XM_073078222.1"; gene "LOC140746181"; model_evidence "Supporting evidence includes similarity to: 7 Proteins"; product "luciferin 4-monooxygenase-like, transcript variant X4"; transcript_biotype "mRNA"; exon_number "6";
NW_027332220.1	Gnomon	exon	5120603	5120737	.	-	.	gene_id "LOC140746181"; transcript_id "XM_073078222.1"; db_xref "GeneID:140746181"; db_xref "GenBank:XM_073078222.1"; gene "LOC140746181"; model_evidence "Supporting evidence includes similarity to: 7 Proteins"; product "luciferin 4-monooxygenase-like, transcript variant X4"; transcript_biotype "mRNA"; exon_number "7";
NW_027332220.1	Gnomon	exon	5119829	5119958	.	-	.	gene_id "LOC140746181"; transcript_id "XM_073078222.1"; db_xref "GeneID:140746181"; db_xref "GenBank:XM_073078222.1"; gene "LOC140746181"; model_evidence "Supporting evidence includes similarity to: 7 Proteins"; product "luciferin 4-monooxygenase-like, transcript variant X4"; transcript_biotype "mRNA"; exon_number "8";
NW_027332220.1	Gnomon	exon	5118762	5118841	.	-	.	gene_id "LOC140746181"; transcript_id "XM_073078222.1"; db_xref "GeneID:140746181"; db_xref "GenBank:XM_073078222.1"; gene "LOC140746181"; model_evidence "Supporting evidence includes similarity to: 7 Proteins"; product "luciferin 4-monooxygenase-like, transcript variant X4"; transcript_biotype "mRNA"; exon_number "9";
NW_027332220.1	Gnomon	exon	5118119	5118265	.	-	.	gene_id "LOC140746181"; transcript_id "XM_073078222.1"; db_xref "GeneID:140746181"; db_xref "GenBank:XM_073078222.1"; gene "LOC140746181"; model_evidence "Supporting evidence includes similarity to: 7 Proteins"; product "luciferin 4-monooxygenase-like, transcript variant X4"; transcript_biotype "mRNA"; exon_number "10";
NW_027332220.1	Gnomon	exon	5115882	5116047	.	-	.	gene_id "LOC140746181"; transcript_id "XM_073078222.1"; db_xref "GeneID:140746181"; db_xref "GenBank:XM_073078222.1"; gene "LOC140746181"; model_evidence "Supporting evidence includes similarity to: 7 Proteins"; product "luciferin 4-monooxygenase-like, transcript variant X4"; transcript_biotype "mRNA"; exon_number "11";
NW_027332220.1	Gnomon	exon	5114462	5115257	.	-	.	gene_id "LOC140746181"; transcript_id "XM_073078222.1"; db_xref "GeneID:140746181"; db_xref "GenBank:XM_073078222.1"; gene "LOC140746181"; model_evidence "Supporting evidence includes similarity to: 7 Proteins"; product "luciferin 4-monooxygenase-like, transcript variant X4"; transcript_biotype "mRNA"; exon_number "12";
NW_027332220.1	Gnomon	CDS	5124375	5124527	.	-	0	gene_id "LOC140746181"; transcript_id "XM_073078222.1"; db_xref "GeneID:140746181"; db_xref "GenBank:XP_072934323.1"; gbkey "CDS"; gene "LOC140746181"; product "luciferin 4-monooxygenase-like"; protein_id "XP_072934323.1"; exon_number "2";
NW_027332220.1	Gnomon	CDS	5123700	5123907	.	-	0	gene_id "LOC140746181"; transcript_id "XM_073078222.1"; db_xref "GeneID:140746181"; db_xref "GenBank:XP_072934323.1"; gbkey "CDS"; gene "LOC140746181"; product "luciferin 4-monooxygenase-like"; protein_id "XP_072934323.1"; exon_number "3";
NW_027332220.1	Gnomon	CDS	5123088	5123286	.	-	2	gene_id "LOC140746181"; transcript_id "XM_073078222.1"; db_xref "GeneID:140746181"; db_xref "GenBank:XP_072934323.1"; gbkey "CDS"; gene "LOC140746181"; product "luciferin 4-monooxygenase-like"; protein_id "XP_072934323.1"; exon_number "4";
NW_027332220.1	Gnomon	CDS	5122299	5122421	.	-	1	gene_id "LOC140746181"; transcript_id "XM_073078222.1"; db_xref "GeneID:140746181"; db_xref "GenBank:XP_072934323.1"; gbkey "CDS"; gene "LOC140746181"; product "luciferin 4-monooxygenase-like"; protein_id "XP_072934323.1"; exon_number "5";
NW_027332220.1	Gnomon	CDS	5121077	5121251	.	-	1	gene_id "LOC140746181"; transcript_id "XM_073078222.1"; db_xref "GeneID:140746181"; db_xref "GenBank:XP_072934323.1"; gbkey "CDS"; gene "LOC140746181"; product "luciferin 4-monooxygenase-like"; protein_id "XP_072934323.1"; exon_number "6";
NW_027332220.1	Gnomon	CDS	5120603	5120737	.	-	0	gene_id "LOC140746181"; transcript_id "XM_073078222.1"; db_xref "GeneID:140746181"; db_xref "GenBank:XP_072934323.1"; gbkey "CDS"; gene "LOC140746181"; product "luciferin 4-monooxygenase-like"; protein_id "XP_072934323.1"; exon_number "7";
NW_027332220.1	Gnomon	CDS	5119829	5119958	.	-	0	gene_id "LOC140746181"; transcript_id "XM_073078222.1"; db_xref "GeneID:140746181"; db_xref "GenBank:XP_072934323.1"; gbkey "CDS"; gene "LOC140746181"; product "luciferin 4-monooxygenase-like"; protein_id "XP_072934323.1"; exon_number "8";
NW_027332220.1	Gnomon	CDS	5118762	5118841	.	-	2	gene_id "LOC140746181"; transcript_id "XM_073078222.1"; db_xref "GeneID:140746181"; db_xref "GenBank:XP_072934323.1"; gbkey "CDS"; gene "LOC140746181"; product "luciferin 4-monooxygenase-like"; protein_id "XP_072934323.1"; exon_number "9";
NW_027332220.1	Gnomon	CDS	5118119	5118265	.	-	0	gene_id "LOC140746181"; transcript_id "XM_073078222.1"; db_xref "GeneID:140746181"; db_xref "GenBank:XP_072934323.1"; gbkey "CDS"; gene "LOC140746181"; product "luciferin 4-monooxygenase-like"; protein_id "XP_072934323.1"; exon_number "10";
NW_027332220.1	Gnomon	CDS	5115882	5116047	.	-	0	gene_id "LOC140746181"; transcript_id "XM_073078222.1"; db_xref "GeneID:140746181"; db_xref "GenBank:XP_072934323.1"; gbkey "CDS"; gene "LOC140746181"; product "luciferin 4-monooxygenase-like"; protein_id "XP_072934323.1"; exon_number "11";
NW_027332220.1	Gnomon	CDS	5115133	5115257	.	-	2	gene_id "LOC140746181"; transcript_id "XM_073078222.1"; db_xref "GeneID:140746181"; db_xref "GenBank:XP_072934323.1"; gbkey "CDS"; gene "LOC140746181"; product "luciferin 4-monooxygenase-like"; protein_id "XP_072934323.1"; exon_number "12";
NW_027332220.1	Gnomon	start_codon	5124525	5124527	.	-	0	gene_id "LOC140746181"; transcript_id "XM_073078222.1"; db_xref "GeneID:140746181"; db_xref "GenBank:XP_072934323.1"; gbkey "CDS"; gene "LOC140746181"; product "luciferin 4-monooxygenase-like"; protein_id "XP_072934323.1"; exon_number "2";
NW_027332220.1	Gnomon	stop_codon	5115130	5115132	.	-	0	gene_id "LOC140746181"; transcript_id "XM_073078222.1"; db_xref "GeneID:140746181"; db_xref "GenBank:XP_072934323.1"; gbkey "CDS"; gene "LOC140746181"; product "luciferin 4-monooxygenase-like"; protein_id "XP_072934323.1"; exon_number "12";
NW_027332220.1	Gnomon	gene	5128666	5142319	.	-	.	gene_id "LOC140746182"; transcript_id ""; db_xref "GeneID:140746182"; description "luciferin 4-monooxygenase-like"; gbkey "Gene"; gene "LOC140746182"; gene_biotype "protein_coding";
NW_027332220.1	Gnomon	transcript	5128666	5142319	.	-	.	gene_id "LOC140746182"; transcript_id "XM_073078224.1"; db_xref "GeneID:140746182"; db_xref "GenBank:XM_073078224.1"; gbkey "mRNA"; gene "LOC140746182"; model_evidence "Supporting evidence includes similarity to: 16 Proteins"; product "luciferin 4-monooxygenase-like"; transcript_biotype "mRNA";
NW_027332220.1	Gnomon	exon	5142203	5142319	.	-	.	gene_id "LOC140746182"; transcript_id "XM_073078224.1"; db_xref "GeneID:140746182"; db_xref "GenBank:XM_073078224.1"; gene "LOC140746182"; model_evidence "Supporting evidence includes similarity to: 16 Proteins"; product "luciferin 4-monooxygenase-like"; transcript_biotype "mRNA"; exon_number "1";
NW_027332220.1	Gnomon	exon	5137716	5137877	.	-	.	gene_id "LOC140746182"; transcript_id "XM_073078224.1"; db_xref "GeneID:140746182"; db_xref "GenBank:XM_073078224.1"; gene "LOC140746182"; model_evidence "Supporting evidence includes similarity to: 16 Proteins"; product "luciferin 4-monooxygenase-like"; transcript_biotype "mRNA"; exon_number "2";
NW_027332220.1	Gnomon	exon	5137045	5137252	.	-	.	gene_id "LOC140746182"; transcript_id "XM_073078224.1"; db_xref "GeneID:140746182"; db_xref "GenBank:XM_073078224.1"; gene "LOC140746182"; model_evidence "Supporting evidence includes similarity to: 16 Proteins"; product "luciferin 4-monooxygenase-like"; transcript_biotype "mRNA"; exon_number "3";
NW_027332220.1	Gnomon	exon	5136443	5136641	.	-	.	gene_id "LOC140746182"; transcript_id "XM_073078224.1"; db_xref "GeneID:140746182"; db_xref "GenBank:XM_073078224.1"; gene "LOC140746182"; model_evidence "Supporting evidence includes similarity to: 16 Proteins"; product "luciferin 4-monooxygenase-like"; transcript_biotype "mRNA"; exon_number "4";
NW_027332220.1	Gnomon	exon	5136006	5136128	.	-	.	gene_id "LOC140746182"; transcript_id "XM_073078224.1"; db_xref "GeneID:140746182"; db_xref "GenBank:XM_073078224.1"; gene "LOC140746182"; model_evidence "Supporting evidence includes similarity to: 16 Proteins"; product "luciferin 4-monooxygenase-like"; transcript_biotype "mRNA"; exon_number "5";
NW_027332220.1	Gnomon	exon	5135219	5135393	.	-	.	gene_id "LOC140746182"; transcript_id "XM_073078224.1"; db_xref "GeneID:140746182"; db_xref "GenBank:XM_073078224.1"; gene "LOC140746182"; model_evidence "Supporting evidence includes similarity to: 16 Proteins"; product "luciferin 4-monooxygenase-like"; transcript_biotype "mRNA"; exon_number "6";
NW_027332220.1	Gnomon	exon	5134526	5134666	.	-	.	gene_id "LOC140746182"; transcript_id "XM_073078224.1"; db_xref "GeneID:140746182"; db_xref "GenBank:XM_073078224.1"; gene "LOC140746182"; model_evidence "Supporting evidence includes similarity to: 16 Proteins"; product "luciferin 4-monooxygenase-like"; transcript_biotype "mRNA"; exon_number "7";
NW_027332220.1	Gnomon	exon	5133191	5133316	.	-	.	gene_id "LOC140746182"; transcript_id "XM_073078224.1"; db_xref "GeneID:140746182"; db_xref "GenBank:XM_073078224.1"; gene "LOC140746182"; model_evidence "Supporting evidence includes similarity to: 16 Proteins"; product "luciferin 4-monooxygenase-like"; transcript_biotype "mRNA"; exon_number "8";
NW_027332220.1	Gnomon	exon	5132712	5132795	.	-	.	gene_id "LOC140746182"; transcript_id "XM_073078224.1"; db_xref "GeneID:140746182"; db_xref "GenBank:XM_073078224.1"; gene "LOC140746182"; model_evidence "Supporting evidence includes similarity to: 16 Proteins"; product "luciferin 4-monooxygenase-like"; transcript_biotype "mRNA"; exon_number "9";
NW_027332220.1	Gnomon	exon	5131844	5131990	.	-	.	gene_id "LOC140746182"; transcript_id "XM_073078224.1"; db_xref "GeneID:140746182"; db_xref "GenBank:XM_073078224.1"; gene "LOC140746182"; model_evidence "Supporting evidence includes similarity to: 16 Proteins"; product "luciferin 4-monooxygenase-like"; transcript_biotype "mRNA"; exon_number "10";
NW_027332220.1	Gnomon	exon	5131297	5131462	.	-	.	gene_id "LOC140746182"; transcript_id "XM_073078224.1"; db_xref "GeneID:140746182"; db_xref "GenBank:XM_073078224.1"; gene "LOC140746182"; model_evidence "Supporting evidence includes similarity to: 16 Proteins"; product "luciferin 4-monooxygenase-like"; transcript_biotype "mRNA"; exon_number "11";
NW_027332220.1	Gnomon	exon	5128666	5128978	.	-	.	gene_id "LOC140746182"; transcript_id "XM_073078224.1"; db_xref "GeneID:140746182"; db_xref "GenBank:XM_073078224.1"; gene "LOC140746182"; model_evidence "Supporting evidence includes similarity to: 16 Proteins"; product "luciferin 4-monooxygenase-like"; transcript_biotype "mRNA"; exon_number "12";
NW_027332220.1	Gnomon	CDS	5137716	5137868	.	-	0	gene_id "LOC140746182"; transcript_id "XM_073078224.1"; db_xref "GeneID:140746182"; db_xref "GenBank:XP_072934325.1"; gbkey "CDS"; gene "LOC140746182"; product "luciferin 4-monooxygenase-like"; protein_id "XP_072934325.1"; exon_number "2";
NW_027332220.1	Gnomon	CDS	5137045	5137252	.	-	0	gene_id "LOC140746182"; transcript_id "XM_073078224.1"; db_xref "GeneID:140746182"; db_xref "GenBank:XP_072934325.1"; gbkey "CDS"; gene "LOC140746182"; product "luciferin 4-monooxygenase-like"; protein_id "XP_072934325.1"; exon_number "3";
NW_027332220.1	Gnomon	CDS	5136443	5136641	.	-	2	gene_id "LOC140746182"; transcript_id "XM_073078224.1"; db_xref "GeneID:140746182"; db_xref "GenBank:XP_072934325.1"; gbkey "CDS"; gene "LOC140746182"; product "luciferin 4-monooxygenase-like"; protein_id "XP_072934325.1"; exon_number "4";
NW_027332220.1	Gnomon	CDS	5136006	5136128	.	-	1	gene_id "LOC140746182"; transcript_id "XM_073078224.1"; db_xref "GeneID:140746182"; db_xref "GenBank:XP_072934325.1"; gbkey "CDS"; gene "LOC140746182"; product "luciferin 4-monooxygenase-like"; protein_id "XP_072934325.1"; exon_number "5";
NW_027332220.1	Gnomon	CDS	5135219	5135393	.	-	1	gene_id "LOC140746182"; transcript_id "XM_073078224.1"; db_xref "GeneID:140746182"; db_xref "GenBank:XP_072934325.1"; gbkey "CDS"; gene "LOC140746182"; product "luciferin 4-monooxygenase-like"; protein_id "XP_072934325.1"; exon_number "6";
NW_027332220.1	Gnomon	CDS	5134526	5134666	.	-	0	gene_id "LOC140746182"; transcript_id "XM_073078224.1"; db_xref "GeneID:140746182"; db_xref "GenBank:XP_072934325.1"; gbkey "CDS"; gene "LOC140746182"; product "luciferin 4-monooxygenase-like"; protein_id "XP_072934325.1"; exon_number "7";
NW_027332220.1	Gnomon	CDS	5133191	5133316	.	-	0	gene_id "LOC140746182"; transcript_id "XM_073078224.1"; db_xref "GeneID:140746182"; db_xref "GenBank:XP_072934325.1"; gbkey "CDS"; gene "LOC140746182"; product "luciferin 4-monooxygenase-like"; protein_id "XP_072934325.1"; exon_number "8";
NW_027332220.1	Gnomon	CDS	5132712	5132795	.	-	0	gene_id "LOC140746182"; transcript_id "XM_073078224.1"; db_xref "GeneID:140746182"; db_xref "GenBank:XP_072934325.1"; gbkey "CDS"; gene "LOC140746182"; product "luciferin 4-monooxygenase-like"; protein_id "XP_072934325.1"; exon_number "9";
NW_027332220.1	Gnomon	CDS	5131844	5131990	.	-	0	gene_id "LOC140746182"; transcript_id "XM_073078224.1"; db_xref "GeneID:140746182"; db_xref "GenBank:XP_072934325.1"; gbkey "CDS"; gene "LOC140746182"; product "luciferin 4-monooxygenase-like"; protein_id "XP_072934325.1"; exon_number "10";
NW_027332220.1	Gnomon	CDS	5131297	5131462	.	-	0	gene_id "LOC140746182"; transcript_id "XM_073078224.1"; db_xref "GeneID:140746182"; db_xref "GenBank:XP_072934325.1"; gbkey "CDS"; gene "LOC140746182"; product "luciferin 4-monooxygenase-like"; protein_id "XP_072934325.1"; exon_number "11";
NW_027332220.1	Gnomon	CDS	5128854	5128978	.	-	2	gene_id "LOC140746182"; transcript_id "XM_073078224.1"; db_xref "GeneID:140746182"; db_xref "GenBank:XP_072934325.1"; gbkey "CDS"; gene "LOC140746182"; product "luciferin 4-monooxygenase-like"; protein_id "XP_072934325.1"; exon_number "12";
NW_027332220.1	Gnomon	start_codon	5137866	5137868	.	-	0	gene_id "LOC140746182"; transcript_id "XM_073078224.1"; db_xref "GeneID:140746182"; db_xref "GenBank:XP_072934325.1"; gbkey "CDS"; gene "LOC140746182"; product "luciferin 4-monooxygenase-like"; protein_id "XP_072934325.1"; exon_number "2";
NW_027332220.1	Gnomon	stop_codon	5128851	5128853	.	-	0	gene_id "LOC140746182"; transcript_id "XM_073078224.1"; db_xref "GeneID:140746182"; db_xref "GenBank:XP_072934325.1"; gbkey "CDS"; gene "LOC140746182"; product "luciferin 4-monooxygenase-like"; protein_id "XP_072934325.1"; exon_number "12";
NW_027332220.1	Gnomon	gene	5147928	5159687	.	-	.	gene_id "LOC140746183"; transcript_id ""; db_xref "GeneID:140746183"; description "luciferin 4-monooxygenase-like"; gbkey "Gene"; gene "LOC140746183"; gene_biotype "protein_coding";
NW_027332220.1	Gnomon	transcript	5147928	5159687	.	-	.	gene_id "LOC140746183"; transcript_id "XM_073078227.1"; db_xref "GeneID:140746183"; db_xref "GenBank:XM_073078227.1"; experiment "COORDINATES: polyA evidence [ECO:0006239]"; gbkey "mRNA"; gene "LOC140746183"; model_evidence "Supporting evidence includes similarity to: 8 Proteins"; product "luciferin 4-monooxygenase-like, transcript variant X3"; transcript_biotype "mRNA";
NW_027332220.1	Gnomon	exon	5159588	5159687	.	-	.	gene_id "LOC140746183"; transcript_id "XM_073078227.1"; db_xref "GeneID:140746183"; db_xref "GenBank:XM_073078227.1"; experiment "COORDINATES: polyA evidence [ECO:0006239]"; gene "LOC140746183"; model_evidence "Supporting evidence includes similarity to: 8 Proteins"; product "luciferin 4-monooxygenase-like, transcript variant X3"; transcript_biotype "mRNA"; exon_number "1";
NW_027332220.1	Gnomon	exon	5158840	5158982	.	-	.	gene_id "LOC140746183"; transcript_id "XM_073078227.1"; db_xref "GeneID:140746183"; db_xref "GenBank:XM_073078227.1"; experiment "COORDINATES: polyA evidence [ECO:0006239]"; gene "LOC140746183"; model_evidence "Supporting evidence includes similarity to: 8 Proteins"; product "luciferin 4-monooxygenase-like, transcript variant X3"; transcript_biotype "mRNA"; exon_number "2";
NW_027332220.1	Gnomon	exon	5156505	5156667	.	-	.	gene_id "LOC140746183"; transcript_id "XM_073078227.1"; db_xref "GeneID:140746183"; db_xref "GenBank:XM_073078227.1"; experiment "COORDINATES: polyA evidence [ECO:0006239]"; gene "LOC140746183"; model_evidence "Supporting evidence includes similarity to: 8 Proteins"; product "luciferin 4-monooxygenase-like, transcript variant X3"; transcript_biotype "mRNA"; exon_number "3";
NW_027332220.1	Gnomon	exon	5155089	5155296	.	-	.	gene_id "LOC140746183"; transcript_id "XM_073078227.1"; db_xref "GeneID:140746183"; db_xref "GenBank:XM_073078227.1"; experiment "COORDINATES: polyA evidence [ECO:0006239]"; gene "LOC140746183"; model_evidence "Supporting evidence includes similarity to: 8 Proteins"; product "luciferin 4-monooxygenase-like, transcript variant X3"; transcript_biotype "mRNA"; exon_number "4";
NW_027332220.1	Gnomon	exon	5153763	5153958	.	-	.	gene_id "LOC140746183"; transcript_id "XM_073078227.1"; db_xref "GeneID:140746183"; db_xref "GenBank:XM_073078227.1"; experiment "COORDINATES: polyA evidence [ECO:0006239]"; gene "LOC140746183"; model_evidence "Supporting evidence includes similarity to: 8 Proteins"; product "luciferin 4-monooxygenase-like, transcript variant X3"; transcript_biotype "mRNA"; exon_number "5";
NW_027332220.1	Gnomon	exon	5153016	5153138	.	-	.	gene_id "LOC140746183"; transcript_id "XM_073078227.1"; db_xref "GeneID:140746183"; db_xref "GenBank:XM_073078227.1"; experiment "COORDINATES: polyA evidence [ECO:0006239]"; gene "LOC140746183"; model_evidence "Supporting evidence includes similarity to: 8 Proteins"; product "luciferin 4-monooxygenase-like, transcript variant X3"; transcript_biotype "mRNA"; exon_number "6";
NW_027332220.1	Gnomon	exon	5152212	5152386	.	-	.	gene_id "LOC140746183"; transcript_id "XM_073078227.1"; db_xref "GeneID:140746183"; db_xref "GenBank:XM_073078227.1"; experiment "COORDINATES: polyA evidence [ECO:0006239]"; gene "LOC140746183"; model_evidence "Supporting evidence includes similarity to: 8 Proteins"; product "luciferin 4-monooxygenase-like, transcript variant X3"; transcript_biotype "mRNA"; exon_number "7";
NW_027332220.1	Gnomon	exon	5151777	5151917	.	-	.	gene_id "LOC140746183"; transcript_id "XM_073078227.1"; db_xref "GeneID:140746183"; db_xref "GenBank:XM_073078227.1"; experiment "COORDINATES: polyA evidence [ECO:0006239]"; gene "LOC140746183"; model_evidence "Supporting evidence includes similarity to: 8 Proteins"; product "luciferin 4-monooxygenase-like, transcript variant X3"; transcript_biotype "mRNA"; exon_number "8";
NW_027332220.1	Gnomon	exon	5151259	5151384	.	-	.	gene_id "LOC140746183"; transcript_id "XM_073078227.1"; db_xref "GeneID:140746183"; db_xref "GenBank:XM_073078227.1"; experiment "COORDINATES: polyA evidence [ECO:0006239]"; gene "LOC140746183"; model_evidence "Supporting evidence includes similarity to: 8 Proteins"; product "luciferin 4-monooxygenase-like, transcript variant X3"; transcript_biotype "mRNA"; exon_number "9";
NW_027332220.1	Gnomon	exon	5150435	5150518	.	-	.	gene_id "LOC140746183"; transcript_id "XM_073078227.1"; db_xref "GeneID:140746183"; db_xref "GenBank:XM_073078227.1"; experiment "COORDINATES: polyA evidence [ECO:0006239]"; gene "LOC140746183"; model_evidence "Supporting evidence includes similarity to: 8 Proteins"; product "luciferin 4-monooxygenase-like, transcript variant X3"; transcript_biotype "mRNA"; exon_number "10";
NW_027332220.1	Gnomon	exon	5149381	5149527	.	-	.	gene_id "LOC140746183"; transcript_id "XM_073078227.1"; db_xref "GeneID:140746183"; db_xref "GenBank:XM_073078227.1"; experiment "COORDINATES: polyA evidence [ECO:0006239]"; gene "LOC140746183"; model_evidence "Supporting evidence includes similarity to: 8 Proteins"; product "luciferin 4-monooxygenase-like, transcript variant X3"; transcript_biotype "mRNA"; exon_number "11";
NW_027332220.1	Gnomon	exon	5148639	5148804	.	-	.	gene_id "LOC140746183"; transcript_id "XM_073078227.1"; db_xref "GeneID:140746183"; db_xref "GenBank:XM_073078227.1"; experiment "COORDINATES: polyA evidence [ECO:0006239]"; gene "LOC140746183"; model_evidence "Supporting evidence includes similarity to: 8 Proteins"; product "luciferin 4-monooxygenase-like, transcript variant X3"; transcript_biotype "mRNA"; exon_number "12";
NW_027332220.1	Gnomon	exon	5147928	5148273	.	-	.	gene_id "LOC140746183"; transcript_id "XM_073078227.1"; db_xref "GeneID:140746183"; db_xref "GenBank:XM_073078227.1"; experiment "COORDINATES: polyA evidence [ECO:0006239]"; gene "LOC140746183"; model_evidence "Supporting evidence includes similarity to: 8 Proteins"; product "luciferin 4-monooxygenase-like, transcript variant X3"; transcript_biotype "mRNA"; exon_number "13";
NW_027332220.1	Gnomon	CDS	5156505	5156660	.	-	0	gene_id "LOC140746183"; transcript_id "XM_073078227.1"; db_xref "GeneID:140746183"; db_xref "GenBank:XP_072934328.1"; gbkey "CDS"; gene "LOC140746183"; product "luciferin 4-monooxygenase-like"; protein_id "XP_072934328.1"; exon_number "3";
NW_027332220.1	Gnomon	CDS	5155089	5155296	.	-	0	gene_id "LOC140746183"; transcript_id "XM_073078227.1"; db_xref "GeneID:140746183"; db_xref "GenBank:XP_072934328.1"; gbkey "CDS"; gene "LOC140746183"; product "luciferin 4-monooxygenase-like"; protein_id "XP_072934328.1"; exon_number "4";
NW_027332220.1	Gnomon	CDS	5153763	5153958	.	-	2	gene_id "LOC140746183"; transcript_id "XM_073078227.1"; db_xref "GeneID:140746183"; db_xref "GenBank:XP_072934328.1"; gbkey "CDS"; gene "LOC140746183"; product "luciferin 4-monooxygenase-like"; protein_id "XP_072934328.1"; exon_number "5";
NW_027332220.1	Gnomon	CDS	5153016	5153138	.	-	1	gene_id "LOC140746183"; transcript_id "XM_073078227.1"; db_xref "GeneID:140746183"; db_xref "GenBank:XP_072934328.1"; gbkey "CDS"; gene "LOC140746183"; product "luciferin 4-monooxygenase-like"; protein_id "XP_072934328.1"; exon_number "6";
NW_027332220.1	Gnomon	CDS	5152212	5152386	.	-	1	gene_id "LOC140746183"; transcript_id "XM_073078227.1"; db_xref "GeneID:140746183"; db_xref "GenBank:XP_072934328.1"; gbkey "CDS"; gene "LOC140746183"; product "luciferin 4-monooxygenase-like"; protein_id "XP_072934328.1"; exon_number "7";
NW_027332220.1	Gnomon	CDS	5151777	5151917	.	-	0	gene_id "LOC140746183"; transcript_id "XM_073078227.1"; db_xref "GeneID:140746183"; db_xref "GenBank:XP_072934328.1"; gbkey "CDS"; gene "LOC140746183"; product "luciferin 4-monooxygenase-like"; protein_id "XP_072934328.1"; exon_number "8";
NW_027332220.1	Gnomon	CDS	5151259	5151384	.	-	0	gene_id "LOC140746183"; transcript_id "XM_073078227.1"; db_xref "GeneID:140746183"; db_xref "GenBank:XP_072934328.1"; gbkey "CDS"; gene "LOC140746183"; product "luciferin 4-monooxygenase-like"; protein_id "XP_072934328.1"; exon_number "9";
NW_027332220.1	Gnomon	CDS	5150435	5150518	.	-	0	gene_id "LOC140746183"; transcript_id "XM_073078227.1"; db_xref "GeneID:140746183"; db_xref "GenBank:XP_072934328.1"; gbkey "CDS"; gene "LOC140746183"; product "luciferin 4-monooxygenase-like"; protein_id "XP_072934328.1"; exon_number "10";
NW_027332220.1	Gnomon	CDS	5149381	5149527	.	-	0	gene_id "LOC140746183"; transcript_id "XM_073078227.1"; db_xref "GeneID:140746183"; db_xref "GenBank:XP_072934328.1"; gbkey "CDS"; gene "LOC140746183"; product "luciferin 4-monooxygenase-like"; protein_id "XP_072934328.1"; exon_number "11";
NW_027332220.1	Gnomon	CDS	5148639	5148804	.	-	0	gene_id "LOC140746183"; transcript_id "XM_073078227.1"; db_xref "GeneID:140746183"; db_xref "GenBank:XP_072934328.1"; gbkey "CDS"; gene "LOC140746183"; product "luciferin 4-monooxygenase-like"; protein_id "XP_072934328.1"; exon_number "12";
NW_027332220.1	Gnomon	CDS	5148149	5148273	.	-	2	gene_id "LOC140746183"; transcript_id "XM_073078227.1"; db_xref "GeneID:140746183"; db_xref "GenBank:XP_072934328.1"; gbkey "CDS"; gene "LOC140746183"; product "luciferin 4-monooxygenase-like"; protein_id "XP_072934328.1"; exon_number "13";
NW_027332220.1	Gnomon	start_codon	5156658	5156660	.	-	0	gene_id "LOC140746183"; transcript_id "XM_073078227.1"; db_xref "GeneID:140746183"; db_xref "GenBank:XP_072934328.1"; gbkey "CDS"; gene "LOC140746183"; product "luciferin 4-monooxygenase-like"; protein_id "XP_072934328.1"; exon_number "3";
NW_027332220.1	Gnomon	stop_codon	5148146	5148148	.	-	0	gene_id "LOC140746183"; transcript_id "XM_073078227.1"; db_xref "GeneID:140746183"; db_xref "GenBank:XP_072934328.1"; gbkey "CDS"; gene "LOC140746183"; product "luciferin 4-monooxygenase-like"; protein_id "XP_072934328.1"; exon_number "13";
NW_027332220.1	Gnomon	transcript	5147928	5159607	.	-	.	gene_id "LOC140746183"; transcript_id "XM_073078229.1"; db_xref "GeneID:140746183"; db_xref "GenBank:XM_073078229.1"; experiment "COORDINATES: polyA evidence [ECO:0006239]"; gbkey "mRNA"; gene "LOC140746183"; model_evidence "Supporting evidence includes similarity to: 8 Proteins"; product "luciferin 4-monooxygenase-like, transcript variant X5"; transcript_biotype "mRNA";
NW_027332220.1	Gnomon	exon	5159588	5159607	.	-	.	gene_id "LOC140746183"; transcript_id "XM_073078229.1"; db_xref "GeneID:140746183"; db_xref "GenBank:XM_073078229.1"; experiment "COORDINATES: polyA evidence [ECO:0006239]"; gene "LOC140746183"; model_evidence "Supporting evidence includes similarity to: 8 Proteins"; product "luciferin 4-monooxygenase-like, transcript variant X5"; transcript_biotype "mRNA"; exon_number "1";
NW_027332220.1	Gnomon	exon	5156505	5156667	.	-	.	gene_id "LOC140746183"; transcript_id "XM_073078229.1"; db_xref "GeneID:140746183"; db_xref "GenBank:XM_073078229.1"; experiment "COORDINATES: polyA evidence [ECO:0006239]"; gene "LOC140746183"; model_evidence "Supporting evidence includes similarity to: 8 Proteins"; product "luciferin 4-monooxygenase-like, transcript variant X5"; transcript_biotype "mRNA"; exon_number "2";
NW_027332220.1	Gnomon	exon	5155089	5155296	.	-	.	gene_id "LOC140746183"; transcript_id "XM_073078229.1"; db_xref "GeneID:140746183"; db_xref "GenBank:XM_073078229.1"; experiment "COORDINATES: polyA evidence [ECO:0006239]"; gene "LOC140746183"; model_evidence "Supporting evidence includes similarity to: 8 Proteins"; product "luciferin 4-monooxygenase-like, transcript variant X5"; transcript_biotype "mRNA"; exon_number "3";
NW_027332220.1	Gnomon	exon	5153763	5153958	.	-	.	gene_id "LOC140746183"; transcript_id "XM_073078229.1"; db_xref "GeneID:140746183"; db_xref "GenBank:XM_073078229.1"; experiment "COORDINATES: polyA evidence [ECO:0006239]"; gene "LOC140746183"; model_evidence "Supporting evidence includes similarity to: 8 Proteins"; product "luciferin 4-monooxygenase-like, transcript variant X5"; transcript_biotype "mRNA"; exon_number "4";
NW_027332220.1	Gnomon	exon	5153016	5153138	.	-	.	gene_id "LOC140746183"; transcript_id "XM_073078229.1"; db_xref "GeneID:140746183"; db_xref "GenBank:XM_073078229.1"; experiment "COORDINATES: polyA evidence [ECO:0006239]"; gene "LOC140746183"; model_evidence "Supporting evidence includes similarity to: 8 Proteins"; product "luciferin 4-monooxygenase-like, transcript variant X5"; transcript_biotype "mRNA"; exon_number "5";
NW_027332220.1	Gnomon	exon	5152212	5152386	.	-	.	gene_id "LOC140746183"; transcript_id "XM_073078229.1"; db_xref "GeneID:140746183"; db_xref "GenBank:XM_073078229.1"; experiment "COORDINATES: polyA evidence [ECO:0006239]"; gene "LOC140746183"; model_evidence "Supporting evidence includes similarity to: 8 Proteins"; product "luciferin 4-monooxygenase-like, transcript variant X5"; transcript_biotype "mRNA"; exon_number "6";
NW_027332220.1	Gnomon	exon	5151777	5151917	.	-	.	gene_id "LOC140746183"; transcript_id "XM_073078229.1"; db_xref "GeneID:140746183"; db_xref "GenBank:XM_073078229.1"; experiment "COORDINATES: polyA evidence [ECO:0006239]"; gene "LOC140746183"; model_evidence "Supporting evidence includes similarity to: 8 Proteins"; product "luciferin 4-monooxygenase-like, transcript variant X5"; transcript_biotype "mRNA"; exon_number "7";
NW_027332220.1	Gnomon	exon	5151259	5151384	.	-	.	gene_id "LOC140746183"; transcript_id "XM_073078229.1"; db_xref "GeneID:140746183"; db_xref "GenBank:XM_073078229.1"; experiment "COORDINATES: polyA evidence [ECO:0006239]"; gene "LOC140746183"; model_evidence "Supporting evidence includes similarity to: 8 Proteins"; product "luciferin 4-monooxygenase-like, transcript variant X5"; transcript_biotype "mRNA"; exon_number "8";
NW_027332220.1	Gnomon	exon	5150435	5150518	.	-	.	gene_id "LOC140746183"; transcript_id "XM_073078229.1"; db_xref "GeneID:140746183"; db_xref "GenBank:XM_073078229.1"; experiment "COORDINATES: polyA evidence [ECO:0006239]"; gene "LOC140746183"; model_evidence "Supporting evidence includes similarity to: 8 Proteins"; product "luciferin 4-monooxygenase-like, transcript variant X5"; transcript_biotype "mRNA"; exon_number "9";
NW_027332220.1	Gnomon	exon	5149381	5149527	.	-	.	gene_id "LOC140746183"; transcript_id "XM_073078229.1"; db_xref "GeneID:140746183"; db_xref "GenBank:XM_073078229.1"; experiment "COORDINATES: polyA evidence [ECO:0006239]"; gene "LOC140746183"; model_evidence "Supporting evidence includes similarity to: 8 Proteins"; product "luciferin 4-monooxygenase-like, transcript variant X5"; transcript_biotype "mRNA"; exon_number "10";
NW_027332220.1	Gnomon	exon	5148639	5148804	.	-	.	gene_id "LOC140746183"; transcript_id "XM_073078229.1"; db_xref "GeneID:140746183"; db_xref "GenBank:XM_073078229.1"; experiment "COORDINATES: polyA evidence [ECO:0006239]"; gene "LOC140746183"; model_evidence "Supporting evidence includes similarity to: 8 Proteins"; product "luciferin 4-monooxygenase-like, transcript variant X5"; transcript_biotype "mRNA"; exon_number "11";
NW_027332220.1	Gnomon	exon	5147928	5148273	.	-	.	gene_id "LOC140746183"; transcript_id "XM_073078229.1"; db_xref "GeneID:140746183"; db_xref "GenBank:XM_073078229.1"; experiment "COORDINATES: polyA evidence [ECO:0006239]"; gene "LOC140746183"; model_evidence "Supporting evidence includes similarity to: 8 Proteins"; product "luciferin 4-monooxygenase-like, transcript variant X5"; transcript_biotype "mRNA"; exon_number "12";
NW_027332220.1	Gnomon	CDS	5156505	5156660	.	-	0	gene_id "LOC140746183"; transcript_id "XM_073078229.1"; db_xref "GeneID:140746183"; db_xref "GenBank:XP_072934330.1"; gbkey "CDS"; gene "LOC140746183"; product "luciferin 4-monooxygenase-like"; protein_id "XP_072934330.1"; exon_number "2";
NW_027332220.1	Gnomon	CDS	5155089	5155296	.	-	0	gene_id "LOC140746183"; transcript_id "XM_073078229.1"; db_xref "GeneID:140746183"; db_xref "GenBank:XP_072934330.1"; gbkey "CDS"; gene "LOC140746183"; product "luciferin 4-monooxygenase-like"; protein_id "XP_072934330.1"; exon_number "3";
NW_027332220.1	Gnomon	CDS	5153763	5153958	.	-	2	gene_id "LOC140746183"; transcript_id "XM_073078229.1"; db_xref "GeneID:140746183"; db_xref "GenBank:XP_072934330.1"; gbkey "CDS"; gene "LOC140746183"; product "luciferin 4-monooxygenase-like"; protein_id "XP_072934330.1"; exon_number "4";
NW_027332220.1	Gnomon	CDS	5153016	5153138	.	-	1	gene_id "LOC140746183"; transcript_id "XM_073078229.1"; db_xref "GeneID:140746183"; db_xref "GenBank:XP_072934330.1"; gbkey "CDS"; gene "LOC140746183"; product "luciferin 4-monooxygenase-like"; protein_id "XP_072934330.1"; exon_number "5";
NW_027332220.1	Gnomon	CDS	5152212	5152386	.	-	1	gene_id "LOC140746183"; transcript_id "XM_073078229.1"; db_xref "GeneID:140746183"; db_xref "GenBank:XP_072934330.1"; gbkey "CDS"; gene "LOC140746183"; product "luciferin 4-monooxygenase-like"; protein_id "XP_072934330.1"; exon_number "6";
NW_027332220.1	Gnomon	CDS	5151777	5151917	.	-	0	gene_id "LOC140746183"; transcript_id "XM_073078229.1"; db_xref "GeneID:140746183"; db_xref "GenBank:XP_072934330.1"; gbkey "CDS"; gene "LOC140746183"; product "luciferin 4-monooxygenase-like"; protein_id "XP_072934330.1"; exon_number "7";
NW_027332220.1	Gnomon	CDS	5151259	5151384	.	-	0	gene_id "LOC140746183"; transcript_id "XM_073078229.1"; db_xref "GeneID:140746183"; db_xref "GenBank:XP_072934330.1"; gbkey "CDS"; gene "LOC140746183"; product "luciferin 4-monooxygenase-like"; protein_id "XP_072934330.1"; exon_number "8";
NW_027332220.1	Gnomon	CDS	5150435	5150518	.	-	0	gene_id "LOC140746183"; transcript_id "XM_073078229.1"; db_xref "GeneID:140746183"; db_xref "GenBank:XP_072934330.1"; gbkey "CDS"; gene "LOC140746183"; product "luciferin 4-monooxygenase-like"; protein_id "XP_072934330.1"; exon_number "9";
NW_027332220.1	Gnomon	CDS	5149381	5149527	.	-	0	gene_id "LOC140746183"; transcript_id "XM_073078229.1"; db_xref "GeneID:140746183"; db_xref "GenBank:XP_072934330.1"; gbkey "CDS"; gene "LOC140746183"; product "luciferin 4-monooxygenase-like"; protein_id "XP_072934330.1"; exon_number "10";
NW_027332220.1	Gnomon	CDS	5148639	5148804	.	-	0	gene_id "LOC140746183"; transcript_id "XM_073078229.1"; db_xref "GeneID:140746183"; db_xref "GenBank:XP_072934330.1"; gbkey "CDS"; gene "LOC140746183"; product "luciferin 4-monooxygenase-like"; protein_id "XP_072934330.1"; exon_number "11";
NW_027332220.1	Gnomon	CDS	5148149	5148273	.	-	2	gene_id "LOC140746183"; transcript_id "XM_073078229.1"; db_xref "GeneID:140746183"; db_xref "GenBank:XP_072934330.1"; gbkey "CDS"; gene "LOC140746183"; product "luciferin 4-monooxygenase-like"; protein_id "XP_072934330.1"; exon_number "12";
NW_027332220.1	Gnomon	start_codon	5156658	5156660	.	-	0	gene_id "LOC140746183"; transcript_id "XM_073078229.1"; db_xref "GeneID:140746183"; db_xref "GenBank:XP_072934330.1"; gbkey "CDS"; gene "LOC140746183"; product "luciferin 4-monooxygenase-like"; protein_id "XP_072934330.1"; exon_number "2";
NW_027332220.1	Gnomon	stop_codon	5148146	5148148	.	-	0	gene_id "LOC140746183"; transcript_id "XM_073078229.1"; db_xref "GeneID:140746183"; db_xref "GenBank:XP_072934330.1"; gbkey "CDS"; gene "LOC140746183"; product "luciferin 4-monooxygenase-like"; protein_id "XP_072934330.1"; exon_number "12";
NW_027332220.1	Gnomon	transcript	5147928	5159182	.	-	.	gene_id "LOC140746183"; transcript_id "XM_073078226.1"; db_xref "GeneID:140746183"; db_xref "GenBank:XM_073078226.1"; experiment "COORDINATES: polyA evidence [ECO:0006239]"; gbkey "mRNA"; gene "LOC140746183"; model_evidence "Supporting evidence includes similarity to: 8 Proteins"; product "luciferin 4-monooxygenase-like, transcript variant X2"; transcript_biotype "mRNA";
NW_027332220.1	Gnomon	exon	5158840	5159182	.	-	.	gene_id "LOC140746183"; transcript_id "XM_073078226.1"; db_xref "GeneID:140746183"; db_xref "GenBank:XM_073078226.1"; experiment "COORDINATES: polyA evidence [ECO:0006239]"; gene "LOC140746183"; model_evidence "Supporting evidence includes similarity to: 8 Proteins"; product "luciferin 4-monooxygenase-like, transcript variant X2"; transcript_biotype "mRNA"; exon_number "1";
NW_027332220.1	Gnomon	exon	5156505	5156667	.	-	.	gene_id "LOC140746183"; transcript_id "XM_073078226.1"; db_xref "GeneID:140746183"; db_xref "GenBank:XM_073078226.1"; experiment "COORDINATES: polyA evidence [ECO:0006239]"; gene "LOC140746183"; model_evidence "Supporting evidence includes similarity to: 8 Proteins"; product "luciferin 4-monooxygenase-like, transcript variant X2"; transcript_biotype "mRNA"; exon_number "2";
NW_027332220.1	Gnomon	exon	5155089	5155296	.	-	.	gene_id "LOC140746183"; transcript_id "XM_073078226.1"; db_xref "GeneID:140746183"; db_xref "GenBank:XM_073078226.1"; experiment "COORDINATES: polyA evidence [ECO:0006239]"; gene "LOC140746183"; model_evidence "Supporting evidence includes similarity to: 8 Proteins"; product "luciferin 4-monooxygenase-like, transcript variant X2"; transcript_biotype "mRNA"; exon_number "3";
NW_027332220.1	Gnomon	exon	5153763	5153958	.	-	.	gene_id "LOC140746183"; transcript_id "XM_073078226.1"; db_xref "GeneID:140746183"; db_xref "GenBank:XM_073078226.1"; experiment "COORDINATES: polyA evidence [ECO:0006239]"; gene "LOC140746183"; model_evidence "Supporting evidence includes similarity to: 8 Proteins"; product "luciferin 4-monooxygenase-like, transcript variant X2"; transcript_biotype "mRNA"; exon_number "4";
NW_027332220.1	Gnomon	exon	5153016	5153138	.	-	.	gene_id "LOC140746183"; transcript_id "XM_073078226.1"; db_xref "GeneID:140746183"; db_xref "GenBank:XM_073078226.1"; experiment "COORDINATES: polyA evidence [ECO:0006239]"; gene "LOC140746183"; model_evidence "Supporting evidence includes similarity to: 8 Proteins"; product "luciferin 4-monooxygenase-like, transcript variant X2"; transcript_biotype "mRNA"; exon_number "5";
NW_027332220.1	Gnomon	exon	5152212	5152386	.	-	.	gene_id "LOC140746183"; transcript_id "XM_073078226.1"; db_xref "GeneID:140746183"; db_xref "GenBank:XM_073078226.1"; experiment "COORDINATES: polyA evidence [ECO:0006239]"; gene "LOC140746183"; model_evidence "Supporting evidence includes similarity to: 8 Proteins"; product "luciferin 4-monooxygenase-like, transcript variant X2"; transcript_biotype "mRNA"; exon_number "6";
NW_027332220.1	Gnomon	exon	5151777	5151917	.	-	.	gene_id "LOC140746183"; transcript_id "XM_073078226.1"; db_xref "GeneID:140746183"; db_xref "GenBank:XM_073078226.1"; experiment "COORDINATES: polyA evidence [ECO:0006239]"; gene "LOC140746183"; model_evidence "Supporting evidence includes similarity to: 8 Proteins"; product "luciferin 4-monooxygenase-like, transcript variant X2"; transcript_biotype "mRNA"; exon_number "7";
NW_027332220.1	Gnomon	exon	5151259	5151384	.	-	.	gene_id "LOC140746183"; transcript_id "XM_073078226.1"; db_xref "GeneID:140746183"; db_xref "GenBank:XM_073078226.1"; experiment "COORDINATES: polyA evidence [ECO:0006239]"; gene "LOC140746183"; model_evidence "Supporting evidence includes similarity to: 8 Proteins"; product "luciferin 4-monooxygenase-like, transcript variant X2"; transcript_biotype "mRNA"; exon_number "8";
NW_027332220.1	Gnomon	exon	5150435	5150518	.	-	.	gene_id "LOC140746183"; transcript_id "XM_073078226.1"; db_xref "GeneID:140746183"; db_xref "GenBank:XM_073078226.1"; experiment "COORDINATES: polyA evidence [ECO:0006239]"; gene "LOC140746183"; model_evidence "Supporting evidence includes similarity to: 8 Proteins"; product "luciferin 4-monooxygenase-like, transcript variant X2"; transcript_biotype "mRNA"; exon_number "9";
NW_027332220.1	Gnomon	exon	5149381	5149527	.	-	.	gene_id "LOC140746183"; transcript_id "XM_073078226.1"; db_xref "GeneID:140746183"; db_xref "GenBank:XM_073078226.1"; experiment "COORDINATES: polyA evidence [ECO:0006239]"; gene "LOC140746183"; model_evidence "Supporting evidence includes similarity to: 8 Proteins"; product "luciferin 4-monooxygenase-like, transcript variant X2"; transcript_biotype "mRNA"; exon_number "10";
NW_027332220.1	Gnomon	exon	5148639	5148804	.	-	.	gene_id "LOC140746183"; transcript_id "XM_073078226.1"; db_xref "GeneID:140746183"; db_xref "GenBank:XM_073078226.1"; experiment "COORDINATES: polyA evidence [ECO:0006239]"; gene "LOC140746183"; model_evidence "Supporting evidence includes similarity to: 8 Proteins"; product "luciferin 4-monooxygenase-like, transcript variant X2"; transcript_biotype "mRNA"; exon_number "11";
NW_027332220.1	Gnomon	exon	5147928	5148273	.	-	.	gene_id "LOC140746183"; transcript_id "XM_073078226.1"; db_xref "GeneID:140746183"; db_xref "GenBank:XM_073078226.1"; experiment "COORDINATES: polyA evidence [ECO:0006239]"; gene "LOC140746183"; model_evidence "Supporting evidence includes similarity to: 8 Proteins"; product "luciferin 4-monooxygenase-like, transcript variant X2"; transcript_biotype "mRNA"; exon_number "12";
NW_027332220.1	Gnomon	CDS	5156505	5156660	.	-	0	gene_id "LOC140746183"; transcript_id "XM_073078226.1"; db_xref "GeneID:140746183"; db_xref "GenBank:XP_072934327.1"; gbkey "CDS"; gene "LOC140746183"; product "luciferin 4-monooxygenase-like"; protein_id "XP_072934327.1"; exon_number "2";
NW_027332220.1	Gnomon	CDS	5155089	5155296	.	-	0	gene_id "LOC140746183"; transcript_id "XM_073078226.1"; db_xref "GeneID:140746183"; db_xref "GenBank:XP_072934327.1"; gbkey "CDS"; gene "LOC140746183"; product "luciferin 4-monooxygenase-like"; protein_id "XP_072934327.1"; exon_number "3";
NW_027332220.1	Gnomon	CDS	5153763	5153958	.	-	2	gene_id "LOC140746183"; transcript_id "XM_073078226.1"; db_xref "GeneID:140746183"; db_xref "GenBank:XP_072934327.1"; gbkey "CDS"; gene "LOC140746183"; product "luciferin 4-monooxygenase-like"; protein_id "XP_072934327.1"; exon_number "4";
NW_027332220.1	Gnomon	CDS	5153016	5153138	.	-	1	gene_id "LOC140746183"; transcript_id "XM_073078226.1"; db_xref "GeneID:140746183"; db_xref "GenBank:XP_072934327.1"; gbkey "CDS"; gene "LOC140746183"; product "luciferin 4-monooxygenase-like"; protein_id "XP_072934327.1"; exon_number "5";
NW_027332220.1	Gnomon	CDS	5152212	5152386	.	-	1	gene_id "LOC140746183"; transcript_id "XM_073078226.1"; db_xref "GeneID:140746183"; db_xref "GenBank:XP_072934327.1"; gbkey "CDS"; gene "LOC140746183"; product "luciferin 4-monooxygenase-like"; protein_id "XP_072934327.1"; exon_number "6";
NW_027332220.1	Gnomon	CDS	5151777	5151917	.	-	0	gene_id "LOC140746183"; transcript_id "XM_073078226.1"; db_xref "GeneID:140746183"; db_xref "GenBank:XP_072934327.1"; gbkey "CDS"; gene "LOC140746183"; product "luciferin 4-monooxygenase-like"; protein_id "XP_072934327.1"; exon_number "7";
NW_027332220.1	Gnomon	CDS	5151259	5151384	.	-	0	gene_id "LOC140746183"; transcript_id "XM_073078226.1"; db_xref "GeneID:140746183"; db_xref "GenBank:XP_072934327.1"; gbkey "CDS"; gene "LOC140746183"; product "luciferin 4-monooxygenase-like"; protein_id "XP_072934327.1"; exon_number "8";
NW_027332220.1	Gnomon	CDS	5150435	5150518	.	-	0	gene_id "LOC140746183"; transcript_id "XM_073078226.1"; db_xref "GeneID:140746183"; db_xref "GenBank:XP_072934327.1"; gbkey "CDS"; gene "LOC140746183"; product "luciferin 4-monooxygenase-like"; protein_id "XP_072934327.1"; exon_number "9";
NW_027332220.1	Gnomon	CDS	5149381	5149527	.	-	0	gene_id "LOC140746183"; transcript_id "XM_073078226.1"; db_xref "GeneID:140746183"; db_xref "GenBank:XP_072934327.1"; gbkey "CDS"; gene "LOC140746183"; product "luciferin 4-monooxygenase-like"; protein_id "XP_072934327.1"; exon_number "10";
NW_027332220.1	Gnomon	CDS	5148639	5148804	.	-	0	gene_id "LOC140746183"; transcript_id "XM_073078226.1"; db_xref "GeneID:140746183"; db_xref "GenBank:XP_072934327.1"; gbkey "CDS"; gene "LOC140746183"; product "luciferin 4-monooxygenase-like"; protein_id "XP_072934327.1"; exon_number "11";
NW_027332220.1	Gnomon	CDS	5148149	5148273	.	-	2	gene_id "LOC140746183"; transcript_id "XM_073078226.1"; db_xref "GeneID:140746183"; db_xref "GenBank:XP_072934327.1"; gbkey "CDS"; gene "LOC140746183"; product "luciferin 4-monooxygenase-like"; protein_id "XP_072934327.1"; exon_number "12";
NW_027332220.1	Gnomon	start_codon	5156658	5156660	.	-	0	gene_id "LOC140746183"; transcript_id "XM_073078226.1"; db_xref "GeneID:140746183"; db_xref "GenBank:XP_072934327.1"; gbkey "CDS"; gene "LOC140746183"; product "luciferin 4-monooxygenase-like"; protein_id "XP_072934327.1"; exon_number "2";
NW_027332220.1	Gnomon	stop_codon	5148146	5148148	.	-	0	gene_id "LOC140746183"; transcript_id "XM_073078226.1"; db_xref "GeneID:140746183"; db_xref "GenBank:XP_072934327.1"; gbkey "CDS"; gene "LOC140746183"; product "luciferin 4-monooxygenase-like"; protein_id "XP_072934327.1"; exon_number "12";
NW_027332220.1	Gnomon	transcript	5147928	5157371	.	-	.	gene_id "LOC140746183"; transcript_id "XM_073078228.1"; db_xref "GeneID:140746183"; db_xref "GenBank:XM_073078228.1"; experiment "COORDINATES: polyA evidence [ECO:0006239]"; gbkey "mRNA"; gene "LOC140746183"; model_evidence "Supporting evidence includes similarity to: 8 Proteins"; product "luciferin 4-monooxygenase-like, transcript variant X4"; transcript_biotype "mRNA";
NW_027332220.1	Gnomon	exon	5157060	5157371	.	-	.	gene_id "LOC140746183"; transcript_id "XM_073078228.1"; db_xref "GeneID:140746183"; db_xref "GenBank:XM_073078228.1"; experiment "COORDINATES: polyA evidence [ECO:0006239]"; gene "LOC140746183"; model_evidence "Supporting evidence includes similarity to: 8 Proteins"; product "luciferin 4-monooxygenase-like, transcript variant X4"; transcript_biotype "mRNA"; exon_number "1";
NW_027332220.1	Gnomon	exon	5156505	5156667	.	-	.	gene_id "LOC140746183"; transcript_id "XM_073078228.1"; db_xref "GeneID:140746183"; db_xref "GenBank:XM_073078228.1"; experiment "COORDINATES: polyA evidence [ECO:0006239]"; gene "LOC140746183"; model_evidence "Supporting evidence includes similarity to: 8 Proteins"; product "luciferin 4-monooxygenase-like, transcript variant X4"; transcript_biotype "mRNA"; exon_number "2";
NW_027332220.1	Gnomon	exon	5155089	5155296	.	-	.	gene_id "LOC140746183"; transcript_id "XM_073078228.1"; db_xref "GeneID:140746183"; db_xref "GenBank:XM_073078228.1"; experiment "COORDINATES: polyA evidence [ECO:0006239]"; gene "LOC140746183"; model_evidence "Supporting evidence includes similarity to: 8 Proteins"; product "luciferin 4-monooxygenase-like, transcript variant X4"; transcript_biotype "mRNA"; exon_number "3";
NW_027332220.1	Gnomon	exon	5153763	5153958	.	-	.	gene_id "LOC140746183"; transcript_id "XM_073078228.1"; db_xref "GeneID:140746183"; db_xref "GenBank:XM_073078228.1"; experiment "COORDINATES: polyA evidence [ECO:0006239]"; gene "LOC140746183"; model_evidence "Supporting evidence includes similarity to: 8 Proteins"; product "luciferin 4-monooxygenase-like, transcript variant X4"; transcript_biotype "mRNA"; exon_number "4";
NW_027332220.1	Gnomon	exon	5153016	5153138	.	-	.	gene_id "LOC140746183"; transcript_id "XM_073078228.1"; db_xref "GeneID:140746183"; db_xref "GenBank:XM_073078228.1"; experiment "COORDINATES: polyA evidence [ECO:0006239]"; gene "LOC140746183"; model_evidence "Supporting evidence includes similarity to: 8 Proteins"; product "luciferin 4-monooxygenase-like, transcript variant X4"; transcript_biotype "mRNA"; exon_number "5";
NW_027332220.1	Gnomon	exon	5152212	5152386	.	-	.	gene_id "LOC140746183"; transcript_id "XM_073078228.1"; db_xref "GeneID:140746183"; db_xref "GenBank:XM_073078228.1"; experiment "COORDINATES: polyA evidence [ECO:0006239]"; gene "LOC140746183"; model_evidence "Supporting evidence includes similarity to: 8 Proteins"; product "luciferin 4-monooxygenase-like, transcript variant X4"; transcript_biotype "mRNA"; exon_number "6";
NW_027332220.1	Gnomon	exon	5151777	5151917	.	-	.	gene_id "LOC140746183"; transcript_id "XM_073078228.1"; db_xref "GeneID:140746183"; db_xref "GenBank:XM_073078228.1"; experiment "COORDINATES: polyA evidence [ECO:0006239]"; gene "LOC140746183"; model_evidence "Supporting evidence includes similarity to: 8 Proteins"; product "luciferin 4-monooxygenase-like, transcript variant X4"; transcript_biotype "mRNA"; exon_number "7";
NW_027332220.1	Gnomon	exon	5151259	5151384	.	-	.	gene_id "LOC140746183"; transcript_id "XM_073078228.1"; db_xref "GeneID:140746183"; db_xref "GenBank:XM_073078228.1"; experiment "COORDINATES: polyA evidence [ECO:0006239]"; gene "LOC140746183"; model_evidence "Supporting evidence includes similarity to: 8 Proteins"; product "luciferin 4-monooxygenase-like, transcript variant X4"; transcript_biotype "mRNA"; exon_number "8";
NW_027332220.1	Gnomon	exon	5150435	5150518	.	-	.	gene_id "LOC140746183"; transcript_id "XM_073078228.1"; db_xref "GeneID:140746183"; db_xref "GenBank:XM_073078228.1"; experiment "COORDINATES: polyA evidence [ECO:0006239]"; gene "LOC140746183"; model_evidence "Supporting evidence includes similarity to: 8 Proteins"; product "luciferin 4-monooxygenase-like, transcript variant X4"; transcript_biotype "mRNA"; exon_number "9";
NW_027332220.1	Gnomon	exon	5149381	5149527	.	-	.	gene_id "LOC140746183"; transcript_id "XM_073078228.1"; db_xref "GeneID:140746183"; db_xref "GenBank:XM_073078228.1"; experiment "COORDINATES: polyA evidence [ECO:0006239]"; gene "LOC140746183"; model_evidence "Supporting evidence includes similarity to: 8 Proteins"; product "luciferin 4-monooxygenase-like, transcript variant X4"; transcript_biotype "mRNA"; exon_number "10";
NW_027332220.1	Gnomon	exon	5148639	5148804	.	-	.	gene_id "LOC140746183"; transcript_id "XM_073078228.1"; db_xref "GeneID:140746183"; db_xref "GenBank:XM_073078228.1"; experiment "COORDINATES: polyA evidence [ECO:0006239]"; gene "LOC140746183"; model_evidence "Supporting evidence includes similarity to: 8 Proteins"; product "luciferin 4-monooxygenase-like, transcript variant X4"; transcript_biotype "mRNA"; exon_number "11";
NW_027332220.1	Gnomon	exon	5147928	5148273	.	-	.	gene_id "LOC140746183"; transcript_id "XM_073078228.1"; db_xref "GeneID:140746183"; db_xref "GenBank:XM_073078228.1"; experiment "COORDINATES: polyA evidence [ECO:0006239]"; gene "LOC140746183"; model_evidence "Supporting evidence includes similarity to: 8 Proteins"; product "luciferin 4-monooxygenase-like, transcript variant X4"; transcript_biotype "mRNA"; exon_number "12";
NW_027332220.1	Gnomon	CDS	5156505	5156660	.	-	0	gene_id "LOC140746183"; transcript_id "XM_073078228.1"; db_xref "GeneID:140746183"; db_xref "GenBank:XP_072934329.1"; gbkey "CDS"; gene "LOC140746183"; product "luciferin 4-monooxygenase-like"; protein_id "XP_072934329.1"; exon_number "2";
NW_027332220.1	Gnomon	CDS	5155089	5155296	.	-	0	gene_id "LOC140746183"; transcript_id "XM_073078228.1"; db_xref "GeneID:140746183"; db_xref "GenBank:XP_072934329.1"; gbkey "CDS"; gene "LOC140746183"; product "luciferin 4-monooxygenase-like"; protein_id "XP_072934329.1"; exon_number "3";
NW_027332220.1	Gnomon	CDS	5153763	5153958	.	-	2	gene_id "LOC140746183"; transcript_id "XM_073078228.1"; db_xref "GeneID:140746183"; db_xref "GenBank:XP_072934329.1"; gbkey "CDS"; gene "LOC140746183"; product "luciferin 4-monooxygenase-like"; protein_id "XP_072934329.1"; exon_number "4";
NW_027332220.1	Gnomon	CDS	5153016	5153138	.	-	1	gene_id "LOC140746183"; transcript_id "XM_073078228.1"; db_xref "GeneID:140746183"; db_xref "GenBank:XP_072934329.1"; gbkey "CDS"; gene "LOC140746183"; product "luciferin 4-monooxygenase-like"; protein_id "XP_072934329.1"; exon_number "5";
NW_027332220.1	Gnomon	CDS	5152212	5152386	.	-	1	gene_id "LOC140746183"; transcript_id "XM_073078228.1"; db_xref "GeneID:140746183"; db_xref "GenBank:XP_072934329.1"; gbkey "CDS"; gene "LOC140746183"; product "luciferin 4-monooxygenase-like"; protein_id "XP_072934329.1"; exon_number "6";
NW_027332220.1	Gnomon	CDS	5151777	5151917	.	-	0	gene_id "LOC140746183"; transcript_id "XM_073078228.1"; db_xref "GeneID:140746183"; db_xref "GenBank:XP_072934329.1"; gbkey "CDS"; gene "LOC140746183"; product "luciferin 4-monooxygenase-like"; protein_id "XP_072934329.1"; exon_number "7";
NW_027332220.1	Gnomon	CDS	5151259	5151384	.	-	0	gene_id "LOC140746183"; transcript_id "XM_073078228.1"; db_xref "GeneID:140746183"; db_xref "GenBank:XP_072934329.1"; gbkey "CDS"; gene "LOC140746183"; product "luciferin 4-monooxygenase-like"; protein_id "XP_072934329.1"; exon_number "8";
NW_027332220.1	Gnomon	CDS	5150435	5150518	.	-	0	gene_id "LOC140746183"; transcript_id "XM_073078228.1"; db_xref "GeneID:140746183"; db_xref "GenBank:XP_072934329.1"; gbkey "CDS"; gene "LOC140746183"; product "luciferin 4-monooxygenase-like"; protein_id "XP_072934329.1"; exon_number "9";
NW_027332220.1	Gnomon	CDS	5149381	5149527	.	-	0	gene_id "LOC140746183"; transcript_id "XM_073078228.1"; db_xref "GeneID:140746183"; db_xref "GenBank:XP_072934329.1"; gbkey "CDS"; gene "LOC140746183"; product "luciferin 4-monooxygenase-like"; protein_id "XP_072934329.1"; exon_number "10";
NW_027332220.1	Gnomon	CDS	5148639	5148804	.	-	0	gene_id "LOC140746183"; transcript_id "XM_073078228.1"; db_xref "GeneID:140746183"; db_xref "GenBank:XP_072934329.1"; gbkey "CDS"; gene "LOC140746183"; product "luciferin 4-monooxygenase-like"; protein_id "XP_072934329.1"; exon_number "11";
NW_027332220.1	Gnomon	CDS	5148149	5148273	.	-	2	gene_id "LOC140746183"; transcript_id "XM_073078228.1"; db_xref "GeneID:140746183"; db_xref "GenBank:XP_072934329.1"; gbkey "CDS"; gene "LOC140746183"; product "luciferin 4-monooxygenase-like"; protein_id "XP_072934329.1"; exon_number "12";
NW_027332220.1	Gnomon	start_codon	5156658	5156660	.	-	0	gene_id "LOC140746183"; transcript_id "XM_073078228.1"; db_xref "GeneID:140746183"; db_xref "GenBank:XP_072934329.1"; gbkey "CDS"; gene "LOC140746183"; product "luciferin 4-monooxygenase-like"; protein_id "XP_072934329.1"; exon_number "2";
NW_027332220.1	Gnomon	stop_codon	5148146	5148148	.	-	0	gene_id "LOC140746183"; transcript_id "XM_073078228.1"; db_xref "GeneID:140746183"; db_xref "GenBank:XP_072934329.1"; gbkey "CDS"; gene "LOC140746183"; product "luciferin 4-monooxygenase-like"; protein_id "XP_072934329.1"; exon_number "12";
NW_027332220.1	Gnomon	transcript	5147928	5157370	.	-	.	gene_id "LOC140746183"; transcript_id "XM_073078225.1"; db_xref "GeneID:140746183"; db_xref "GenBank:XM_073078225.1"; experiment "COORDINATES: polyA evidence [ECO:0006239]"; gbkey "mRNA"; gene "LOC140746183"; model_evidence "Supporting evidence includes similarity to: 8 Proteins"; product "luciferin 4-monooxygenase-like, transcript variant X1"; transcript_biotype "mRNA";
NW_027332220.1	Gnomon	exon	5157053	5157370	.	-	.	gene_id "LOC140746183"; transcript_id "XM_073078225.1"; db_xref "GeneID:140746183"; db_xref "GenBank:XM_073078225.1"; experiment "COORDINATES: polyA evidence [ECO:0006239]"; gene "LOC140746183"; model_evidence "Supporting evidence includes similarity to: 8 Proteins"; product "luciferin 4-monooxygenase-like, transcript variant X1"; transcript_biotype "mRNA"; exon_number "1";
NW_027332220.1	Gnomon	exon	5156505	5156667	.	-	.	gene_id "LOC140746183"; transcript_id "XM_073078225.1"; db_xref "GeneID:140746183"; db_xref "GenBank:XM_073078225.1"; experiment "COORDINATES: polyA evidence [ECO:0006239]"; gene "LOC140746183"; model_evidence "Supporting evidence includes similarity to: 8 Proteins"; product "luciferin 4-monooxygenase-like, transcript variant X1"; transcript_biotype "mRNA"; exon_number "2";
NW_027332220.1	Gnomon	exon	5155089	5155296	.	-	.	gene_id "LOC140746183"; transcript_id "XM_073078225.1"; db_xref "GeneID:140746183"; db_xref "GenBank:XM_073078225.1"; experiment "COORDINATES: polyA evidence [ECO:0006239]"; gene "LOC140746183"; model_evidence "Supporting evidence includes similarity to: 8 Proteins"; product "luciferin 4-monooxygenase-like, transcript variant X1"; transcript_biotype "mRNA"; exon_number "3";
NW_027332220.1	Gnomon	exon	5153763	5153958	.	-	.	gene_id "LOC140746183"; transcript_id "XM_073078225.1"; db_xref "GeneID:140746183"; db_xref "GenBank:XM_073078225.1"; experiment "COORDINATES: polyA evidence [ECO:0006239]"; gene "LOC140746183"; model_evidence "Supporting evidence includes similarity to: 8 Proteins"; product "luciferin 4-monooxygenase-like, transcript variant X1"; transcript_biotype "mRNA"; exon_number "4";
NW_027332220.1	Gnomon	exon	5153016	5153138	.	-	.	gene_id "LOC140746183"; transcript_id "XM_073078225.1"; db_xref "GeneID:140746183"; db_xref "GenBank:XM_073078225.1"; experiment "COORDINATES: polyA evidence [ECO:0006239]"; gene "LOC140746183"; model_evidence "Supporting evidence includes similarity to: 8 Proteins"; product "luciferin 4-monooxygenase-like, transcript variant X1"; transcript_biotype "mRNA"; exon_number "5";
NW_027332220.1	Gnomon	exon	5152212	5152386	.	-	.	gene_id "LOC140746183"; transcript_id "XM_073078225.1"; db_xref "GeneID:140746183"; db_xref "GenBank:XM_073078225.1"; experiment "COORDINATES: polyA evidence [ECO:0006239]"; gene "LOC140746183"; model_evidence "Supporting evidence includes similarity to: 8 Proteins"; product "luciferin 4-monooxygenase-like, transcript variant X1"; transcript_biotype "mRNA"; exon_number "6";
NW_027332220.1	Gnomon	exon	5151777	5151917	.	-	.	gene_id "LOC140746183"; transcript_id "XM_073078225.1"; db_xref "GeneID:140746183"; db_xref "GenBank:XM_073078225.1"; experiment "COORDINATES: polyA evidence [ECO:0006239]"; gene "LOC140746183"; model_evidence "Supporting evidence includes similarity to: 8 Proteins"; product "luciferin 4-monooxygenase-like, transcript variant X1"; transcript_biotype "mRNA"; exon_number "7";
NW_027332220.1	Gnomon	exon	5151259	5151384	.	-	.	gene_id "LOC140746183"; transcript_id "XM_073078225.1"; db_xref "GeneID:140746183"; db_xref "GenBank:XM_073078225.1"; experiment "COORDINATES: polyA evidence [ECO:0006239]"; gene "LOC140746183"; model_evidence "Supporting evidence includes similarity to: 8 Proteins"; product "luciferin 4-monooxygenase-like, transcript variant X1"; transcript_biotype "mRNA"; exon_number "8";
NW_027332220.1	Gnomon	exon	5150435	5150518	.	-	.	gene_id "LOC140746183"; transcript_id "XM_073078225.1"; db_xref "GeneID:140746183"; db_xref "GenBank:XM_073078225.1"; experiment "COORDINATES: polyA evidence [ECO:0006239]"; gene "LOC140746183"; model_evidence "Supporting evidence includes similarity to: 8 Proteins"; product "luciferin 4-monooxygenase-like, transcript variant X1"; transcript_biotype "mRNA"; exon_number "9";
NW_027332220.1	Gnomon	exon	5149381	5149527	.	-	.	gene_id "LOC140746183"; transcript_id "XM_073078225.1"; db_xref "GeneID:140746183"; db_xref "GenBank:XM_073078225.1"; experiment "COORDINATES: polyA evidence [ECO:0006239]"; gene "LOC140746183"; model_evidence "Supporting evidence includes similarity to: 8 Proteins"; product "luciferin 4-monooxygenase-like, transcript variant X1"; transcript_biotype "mRNA"; exon_number "10";
NW_027332220.1	Gnomon	exon	5148639	5148804	.	-	.	gene_id "LOC140746183"; transcript_id "XM_073078225.1"; db_xref "GeneID:140746183"; db_xref "GenBank:XM_073078225.1"; experiment "COORDINATES: polyA evidence [ECO:0006239]"; gene "LOC140746183"; model_evidence "Supporting evidence includes similarity to: 8 Proteins"; product "luciferin 4-monooxygenase-like, transcript variant X1"; transcript_biotype "mRNA"; exon_number "11";
NW_027332220.1	Gnomon	exon	5147928	5148273	.	-	.	gene_id "LOC140746183"; transcript_id "XM_073078225.1"; db_xref "GeneID:140746183"; db_xref "GenBank:XM_073078225.1"; experiment "COORDINATES: polyA evidence [ECO:0006239]"; gene "LOC140746183"; model_evidence "Supporting evidence includes similarity to: 8 Proteins"; product "luciferin 4-monooxygenase-like, transcript variant X1"; transcript_biotype "mRNA"; exon_number "12";
NW_027332220.1	Gnomon	CDS	5156505	5156660	.	-	0	gene_id "LOC140746183"; transcript_id "XM_073078225.1"; db_xref "GeneID:140746183"; db_xref "GenBank:XP_072934326.1"; gbkey "CDS"; gene "LOC140746183"; product "luciferin 4-monooxygenase-like"; protein_id "XP_072934326.1"; exon_number "2";
NW_027332220.1	Gnomon	CDS	5155089	5155296	.	-	0	gene_id "LOC140746183"; transcript_id "XM_073078225.1"; db_xref "GeneID:140746183"; db_xref "GenBank:XP_072934326.1"; gbkey "CDS"; gene "LOC140746183"; product "luciferin 4-monooxygenase-like"; protein_id "XP_072934326.1"; exon_number "3";
NW_027332220.1	Gnomon	CDS	5153763	5153958	.	-	2	gene_id "LOC140746183"; transcript_id "XM_073078225.1"; db_xref "GeneID:140746183"; db_xref "GenBank:XP_072934326.1"; gbkey "CDS"; gene "LOC140746183"; product "luciferin 4-monooxygenase-like"; protein_id "XP_072934326.1"; exon_number "4";
NW_027332220.1	Gnomon	CDS	5153016	5153138	.	-	1	gene_id "LOC140746183"; transcript_id "XM_073078225.1"; db_xref "GeneID:140746183"; db_xref "GenBank:XP_072934326.1"; gbkey "CDS"; gene "LOC140746183"; product "luciferin 4-monooxygenase-like"; protein_id "XP_072934326.1"; exon_number "5";
NW_027332220.1	Gnomon	CDS	5152212	5152386	.	-	1	gene_id "LOC140746183"; transcript_id "XM_073078225.1"; db_xref "GeneID:140746183"; db_xref "GenBank:XP_072934326.1"; gbkey "CDS"; gene "LOC140746183"; product "luciferin 4-monooxygenase-like"; protein_id "XP_072934326.1"; exon_number "6";
NW_027332220.1	Gnomon	CDS	5151777	5151917	.	-	0	gene_id "LOC140746183"; transcript_id "XM_073078225.1"; db_xref "GeneID:140746183"; db_xref "GenBank:XP_072934326.1"; gbkey "CDS"; gene "LOC140746183"; product "luciferin 4-monooxygenase-like"; protein_id "XP_072934326.1"; exon_number "7";
NW_027332220.1	Gnomon	CDS	5151259	5151384	.	-	0	gene_id "LOC140746183"; transcript_id "XM_073078225.1"; db_xref "GeneID:140746183"; db_xref "GenBank:XP_072934326.1"; gbkey "CDS"; gene "LOC140746183"; product "luciferin 4-monooxygenase-like"; protein_id "XP_072934326.1"; exon_number "8";
NW_027332220.1	Gnomon	CDS	5150435	5150518	.	-	0	gene_id "LOC140746183"; transcript_id "XM_073078225.1"; db_xref "GeneID:140746183"; db_xref "GenBank:XP_072934326.1"; gbkey "CDS"; gene "LOC140746183"; product "luciferin 4-monooxygenase-like"; protein_id "XP_072934326.1"; exon_number "9";
NW_027332220.1	Gnomon	CDS	5149381	5149527	.	-	0	gene_id "LOC140746183"; transcript_id "XM_073078225.1"; db_xref "GeneID:140746183"; db_xref "GenBank:XP_072934326.1"; gbkey "CDS"; gene "LOC140746183"; product "luciferin 4-monooxygenase-like"; protein_id "XP_072934326.1"; exon_number "10";
NW_027332220.1	Gnomon	CDS	5148639	5148804	.	-	0	gene_id "LOC140746183"; transcript_id "XM_073078225.1"; db_xref "GeneID:140746183"; db_xref "GenBank:XP_072934326.1"; gbkey "CDS"; gene "LOC140746183"; product "luciferin 4-monooxygenase-like"; protein_id "XP_072934326.1"; exon_number "11";
NW_027332220.1	Gnomon	CDS	5148149	5148273	.	-	2	gene_id "LOC140746183"; transcript_id "XM_073078225.1"; db_xref "GeneID:140746183"; db_xref "GenBank:XP_072934326.1"; gbkey "CDS"; gene "LOC140746183"; product "luciferin 4-monooxygenase-like"; protein_id "XP_072934326.1"; exon_number "12";
NW_027332220.1	Gnomon	start_codon	5156658	5156660	.	-	0	gene_id "LOC140746183"; transcript_id "XM_073078225.1"; db_xref "GeneID:140746183"; db_xref "GenBank:XP_072934326.1"; gbkey "CDS"; gene "LOC140746183"; product "luciferin 4-monooxygenase-like"; protein_id "XP_072934326.1"; exon_number "2";
NW_027332220.1	Gnomon	stop_codon	5148146	5148148	.	-	0	gene_id "LOC140746183"; transcript_id "XM_073078225.1"; db_xref "GeneID:140746183"; db_xref "GenBank:XP_072934326.1"; gbkey "CDS"; gene "LOC140746183"; product "luciferin 4-monooxygenase-like"; protein_id "XP_072934326.1"; exon_number "12";
NW_027332220.1	Gnomon	gene	5161756	5172959	.	+	.	gene_id "LOC140746185"; transcript_id ""; db_xref "GeneID:140746185"; description "fatty acid-binding protein-like"; gbkey "Gene"; gene "LOC140746185"; gene_biotype "protein_coding";
NW_027332220.1	Gnomon	transcript	5161756	5172959	.	+	.	gene_id "LOC140746185"; transcript_id "XM_073078230.1"; db_xref "GeneID:140746185"; db_xref "GenBank:XM_073078230.1"; experiment "COORDINATES: polyA evidence [ECO:0006239]"; gbkey "mRNA"; gene "LOC140746185"; model_evidence "Supporting evidence includes similarity to: 8 Proteins"; product "fatty acid-binding protein-like"; transcript_biotype "mRNA";
NW_027332220.1	Gnomon	exon	5161756	5161939	.	+	.	gene_id "LOC140746185"; transcript_id "XM_073078230.1"; db_xref "GeneID:140746185"; db_xref "GenBank:XM_073078230.1"; experiment "COORDINATES: polyA evidence [ECO:0006239]"; gene "LOC140746185"; model_evidence "Supporting evidence includes similarity to: 8 Proteins"; product "fatty acid-binding protein-like"; transcript_biotype "mRNA"; exon_number "1";
NW_027332220.1	Gnomon	exon	5170874	5171043	.	+	.	gene_id "LOC140746185"; transcript_id "XM_073078230.1"; db_xref "GeneID:140746185"; db_xref "GenBank:XM_073078230.1"; experiment "COORDINATES: polyA evidence [ECO:0006239]"; gene "LOC140746185"; model_evidence "Supporting evidence includes similarity to: 8 Proteins"; product "fatty acid-binding protein-like"; transcript_biotype "mRNA"; exon_number "2";
NW_027332220.1	Gnomon	exon	5172227	5172337	.	+	.	gene_id "LOC140746185"; transcript_id "XM_073078230.1"; db_xref "GeneID:140746185"; db_xref "GenBank:XM_073078230.1"; experiment "COORDINATES: polyA evidence [ECO:0006239]"; gene "LOC140746185"; model_evidence "Supporting evidence includes similarity to: 8 Proteins"; product "fatty acid-binding protein-like"; transcript_biotype "mRNA"; exon_number "3";
NW_027332220.1	Gnomon	exon	5172859	5172959	.	+	.	gene_id "LOC140746185"; transcript_id "XM_073078230.1"; db_xref "GeneID:140746185"; db_xref "GenBank:XM_073078230.1"; experiment "COORDINATES: polyA evidence [ECO:0006239]"; gene "LOC140746185"; model_evidence "Supporting evidence includes similarity to: 8 Proteins"; product "fatty acid-binding protein-like"; transcript_biotype "mRNA"; exon_number "4";
NW_027332220.1	Gnomon	CDS	5161867	5161939	.	+	0	gene_id "LOC140746185"; transcript_id "XM_073078230.1"; db_xref "GeneID:140746185"; db_xref "GenBank:XP_072934331.1"; gbkey "CDS"; gene "LOC140746185"; product "fatty acid-binding protein-like"; protein_id "XP_072934331.1"; exon_number "1";
NW_027332220.1	Gnomon	CDS	5170874	5171043	.	+	2	gene_id "LOC140746185"; transcript_id "XM_073078230.1"; db_xref "GeneID:140746185"; db_xref "GenBank:XP_072934331.1"; gbkey "CDS"; gene "LOC140746185"; product "fatty acid-binding protein-like"; protein_id "XP_072934331.1"; exon_number "2";
NW_027332220.1	Gnomon	CDS	5172227	5172337	.	+	0	gene_id "LOC140746185"; transcript_id "XM_073078230.1"; db_xref "GeneID:140746185"; db_xref "GenBank:XP_072934331.1"; gbkey "CDS"; gene "LOC140746185"; product "fatty acid-binding protein-like"; protein_id "XP_072934331.1"; exon_number "3";
NW_027332220.1	Gnomon	CDS	5172859	5172915	.	+	0	gene_id "LOC140746185"; transcript_id "XM_073078230.1"; db_xref "GeneID:140746185"; db_xref "GenBank:XP_072934331.1"; gbkey "CDS"; gene "LOC140746185"; product "fatty acid-binding protein-like"; protein_id "XP_072934331.1"; exon_number "4";
NW_027332220.1	Gnomon	start_codon	5161867	5161869	.	+	0	gene_id "LOC140746185"; transcript_id "XM_073078230.1"; db_xref "GeneID:140746185"; db_xref "GenBank:XP_072934331.1"; gbkey "CDS"; gene "LOC140746185"; product "fatty acid-binding protein-like"; protein_id "XP_072934331.1"; exon_number "1";
NW_027332220.1	Gnomon	stop_codon	5172916	5172918	.	+	0	gene_id "LOC140746185"; transcript_id "XM_073078230.1"; db_xref "GeneID:140746185"; db_xref "GenBank:XP_072934331.1"; gbkey "CDS"; gene "LOC140746185"; product "fatty acid-binding protein-like"; protein_id "XP_072934331.1"; exon_number "4";
NW_027332220.1	Gnomon	gene	5175615	5177086	.	-	.	gene_id "LOC140746186"; transcript_id ""; db_xref "GeneID:140746186"; description "uncharacterized LOC140746186"; gbkey "Gene"; gene "LOC140746186"; gene_biotype "lncRNA";
NW_027332220.1	Gnomon	transcript	5175615	5177086	.	-	.	gene_id "LOC140746186"; transcript_id "XR_012102754.1"; db_xref "GeneID:140746186"; db_xref "GenBank:XR_012102754.1"; experiment "COORDINATES: polyA evidence [ECO:0006239]"; gbkey "ncRNA"; gene "LOC140746186"; product "uncharacterized lncRNA"; transcript_biotype "lnc_RNA";
NW_027332220.1	Gnomon	exon	5176709	5177086	.	-	.	gene_id "LOC140746186"; transcript_id "XR_012102754.1"; db_xref "GeneID:140746186"; db_xref "GenBank:XR_012102754.1"; experiment "COORDINATES: polyA evidence [ECO:0006239]"; gene "LOC140746186"; product "uncharacterized lncRNA"; transcript_biotype "lnc_RNA"; exon_number "1";
NW_027332220.1	Gnomon	exon	5175615	5176562	.	-	.	gene_id "LOC140746186"; transcript_id "XR_012102754.1"; db_xref "GeneID:140746186"; db_xref "GenBank:XR_012102754.1"; experiment "COORDINATES: polyA evidence [ECO:0006239]"; gene "LOC140746186"; product "uncharacterized lncRNA"; transcript_biotype "lnc_RNA"; exon_number "2";
NW_027332220.1	Gnomon	gene	5188180	5201587	.	+	.	gene_id "LOC140746473"; transcript_id ""; db_xref "GeneID:140746473"; description "uncharacterized LOC140746473"; gbkey "Gene"; gene "LOC140746473"; gene_biotype "protein_coding";
NW_027332220.1	Gnomon	transcript	5188180	5201587	.	+	.	gene_id "LOC140746473"; transcript_id "XM_073078626.1"; db_xref "GeneID:140746473"; db_xref "GenBank:XM_073078626.1"; experiment "COORDINATES: polyA evidence [ECO:0006239]"; gbkey "mRNA"; gene "LOC140746473"; model_evidence "Supporting evidence includes similarity to: 12 Proteins"; product "uncharacterized protein"; transcript_biotype "mRNA";
NW_027332220.1	Gnomon	exon	5188180	5188919	.	+	.	gene_id "LOC140746473"; transcript_id "XM_073078626.1"; db_xref "GeneID:140746473"; db_xref "GenBank:XM_073078626.1"; experiment "COORDINATES: polyA evidence [ECO:0006239]"; gene "LOC140746473"; model_evidence "Supporting evidence includes similarity to: 12 Proteins"; product "uncharacterized protein"; transcript_biotype "mRNA"; exon_number "1";
NW_027332220.1	Gnomon	exon	5191507	5191670	.	+	.	gene_id "LOC140746473"; transcript_id "XM_073078626.1"; db_xref "GeneID:140746473"; db_xref "GenBank:XM_073078626.1"; experiment "COORDINATES: polyA evidence [ECO:0006239]"; gene "LOC140746473"; model_evidence "Supporting evidence includes similarity to: 12 Proteins"; product "uncharacterized protein"; transcript_biotype "mRNA"; exon_number "2";
NW_027332220.1	Gnomon	exon	5192528	5192638	.	+	.	gene_id "LOC140746473"; transcript_id "XM_073078626.1"; db_xref "GeneID:140746473"; db_xref "GenBank:XM_073078626.1"; experiment "COORDINATES: polyA evidence [ECO:0006239]"; gene "LOC140746473"; model_evidence "Supporting evidence includes similarity to: 12 Proteins"; product "uncharacterized protein"; transcript_biotype "mRNA"; exon_number "3";
NW_027332220.1	Gnomon	exon	5192992	5193047	.	+	.	gene_id "LOC140746473"; transcript_id "XM_073078626.1"; db_xref "GeneID:140746473"; db_xref "GenBank:XM_073078626.1"; experiment "COORDINATES: polyA evidence [ECO:0006239]"; gene "LOC140746473"; model_evidence "Supporting evidence includes similarity to: 12 Proteins"; product "uncharacterized protein"; transcript_biotype "mRNA"; exon_number "4";
NW_027332220.1	Gnomon	exon	5195604	5195653	.	+	.	gene_id "LOC140746473"; transcript_id "XM_073078626.1"; db_xref "GeneID:140746473"; db_xref "GenBank:XM_073078626.1"; experiment "COORDINATES: polyA evidence [ECO:0006239]"; gene "LOC140746473"; model_evidence "Supporting evidence includes similarity to: 12 Proteins"; product "uncharacterized protein"; transcript_biotype "mRNA"; exon_number "5";
NW_027332220.1	Gnomon	exon	5197417	5197580	.	+	.	gene_id "LOC140746473"; transcript_id "XM_073078626.1"; db_xref "GeneID:140746473"; db_xref "GenBank:XM_073078626.1"; experiment "COORDINATES: polyA evidence [ECO:0006239]"; gene "LOC140746473"; model_evidence "Supporting evidence includes similarity to: 12 Proteins"; product "uncharacterized protein"; transcript_biotype "mRNA"; exon_number "6";
NW_027332220.1	Gnomon	exon	5197986	5198096	.	+	.	gene_id "LOC140746473"; transcript_id "XM_073078626.1"; db_xref "GeneID:140746473"; db_xref "GenBank:XM_073078626.1"; experiment "COORDINATES: polyA evidence [ECO:0006239]"; gene "LOC140746473"; model_evidence "Supporting evidence includes similarity to: 12 Proteins"; product "uncharacterized protein"; transcript_biotype "mRNA"; exon_number "7";
NW_027332220.1	Gnomon	exon	5198423	5198435	.	+	.	gene_id "LOC140746473"; transcript_id "XM_073078626.1"; db_xref "GeneID:140746473"; db_xref "GenBank:XM_073078626.1"; experiment "COORDINATES: polyA evidence [ECO:0006239]"; gene "LOC140746473"; model_evidence "Supporting evidence includes similarity to: 12 Proteins"; product "uncharacterized protein"; transcript_biotype "mRNA"; exon_number "8";
NW_027332220.1	Gnomon	exon	5200532	5200695	.	+	.	gene_id "LOC140746473"; transcript_id "XM_073078626.1"; db_xref "GeneID:140746473"; db_xref "GenBank:XM_073078626.1"; experiment "COORDINATES: polyA evidence [ECO:0006239]"; gene "LOC140746473"; model_evidence "Supporting evidence includes similarity to: 12 Proteins"; product "uncharacterized protein"; transcript_biotype "mRNA"; exon_number "9";
NW_027332220.1	Gnomon	exon	5201024	5201140	.	+	.	gene_id "LOC140746473"; transcript_id "XM_073078626.1"; db_xref "GeneID:140746473"; db_xref "GenBank:XM_073078626.1"; experiment "COORDINATES: polyA evidence [ECO:0006239]"; gene "LOC140746473"; model_evidence "Supporting evidence includes similarity to: 12 Proteins"; product "uncharacterized protein"; transcript_biotype "mRNA"; exon_number "10";
NW_027332220.1	Gnomon	exon	5201444	5201587	.	+	.	gene_id "LOC140746473"; transcript_id "XM_073078626.1"; db_xref "GeneID:140746473"; db_xref "GenBank:XM_073078626.1"; experiment "COORDINATES: polyA evidence [ECO:0006239]"; gene "LOC140746473"; model_evidence "Supporting evidence includes similarity to: 12 Proteins"; product "uncharacterized protein"; transcript_biotype "mRNA"; exon_number "11";
NW_027332220.1	Gnomon	CDS	5188850	5188919	.	+	0	gene_id "LOC140746473"; transcript_id "XM_073078626.1"; db_xref "GeneID:140746473"; db_xref "GenBank:XP_072934727.1"; gbkey "CDS"; gene "LOC140746473"; product "uncharacterized protein"; protein_id "XP_072934727.1"; exon_number "1";
NW_027332220.1	Gnomon	CDS	5191507	5191670	.	+	2	gene_id "LOC140746473"; transcript_id "XM_073078626.1"; db_xref "GeneID:140746473"; db_xref "GenBank:XP_072934727.1"; gbkey "CDS"; gene "LOC140746473"; product "uncharacterized protein"; protein_id "XP_072934727.1"; exon_number "2";
NW_027332220.1	Gnomon	CDS	5192528	5192638	.	+	0	gene_id "LOC140746473"; transcript_id "XM_073078626.1"; db_xref "GeneID:140746473"; db_xref "GenBank:XP_072934727.1"; gbkey "CDS"; gene "LOC140746473"; product "uncharacterized protein"; protein_id "XP_072934727.1"; exon_number "3";
NW_027332220.1	Gnomon	CDS	5192992	5193047	.	+	0	gene_id "LOC140746473"; transcript_id "XM_073078626.1"; db_xref "GeneID:140746473"; db_xref "GenBank:XP_072934727.1"; gbkey "CDS"; gene "LOC140746473"; product "uncharacterized protein"; protein_id "XP_072934727.1"; exon_number "4";
NW_027332220.1	Gnomon	CDS	5195604	5195653	.	+	1	gene_id "LOC140746473"; transcript_id "XM_073078626.1"; db_xref "GeneID:140746473"; db_xref "GenBank:XP_072934727.1"; gbkey "CDS"; gene "LOC140746473"; product "uncharacterized protein"; protein_id "XP_072934727.1"; exon_number "5";
NW_027332220.1	Gnomon	CDS	5197417	5197580	.	+	2	gene_id "LOC140746473"; transcript_id "XM_073078626.1"; db_xref "GeneID:140746473"; db_xref "GenBank:XP_072934727.1"; gbkey "CDS"; gene "LOC140746473"; product "uncharacterized protein"; protein_id "XP_072934727.1"; exon_number "6";
NW_027332220.1	Gnomon	CDS	5197986	5198096	.	+	0	gene_id "LOC140746473"; transcript_id "XM_073078626.1"; db_xref "GeneID:140746473"; db_xref "GenBank:XP_072934727.1"; gbkey "CDS"; gene "LOC140746473"; product "uncharacterized protein"; protein_id "XP_072934727.1"; exon_number "7";
NW_027332220.1	Gnomon	CDS	5198423	5198435	.	+	0	gene_id "LOC140746473"; transcript_id "XM_073078626.1"; db_xref "GeneID:140746473"; db_xref "GenBank:XP_072934727.1"; gbkey "CDS"; gene "LOC140746473"; product "uncharacterized protein"; protein_id "XP_072934727.1"; exon_number "8";
NW_027332220.1	Gnomon	CDS	5200532	5200695	.	+	2	gene_id "LOC140746473"; transcript_id "XM_073078626.1"; db_xref "GeneID:140746473"; db_xref "GenBank:XP_072934727.1"; gbkey "CDS"; gene "LOC140746473"; product "uncharacterized protein"; protein_id "XP_072934727.1"; exon_number "9";
NW_027332220.1	Gnomon	CDS	5201024	5201140	.	+	0	gene_id "LOC140746473"; transcript_id "XM_073078626.1"; db_xref "GeneID:140746473"; db_xref "GenBank:XP_072934727.1"; gbkey "CDS"; gene "LOC140746473"; product "uncharacterized protein"; protein_id "XP_072934727.1"; exon_number "10";
NW_027332220.1	Gnomon	CDS	5201444	5201494	.	+	0	gene_id "LOC140746473"; transcript_id "XM_073078626.1"; db_xref "GeneID:140746473"; db_xref "GenBank:XP_072934727.1"; gbkey "CDS"; gene "LOC140746473"; product "uncharacterized protein"; protein_id "XP_072934727.1"; exon_number "11";
NW_027332220.1	Gnomon	start_codon	5188850	5188852	.	+	0	gene_id "LOC140746473"; transcript_id "XM_073078626.1"; db_xref "GeneID:140746473"; db_xref "GenBank:XP_072934727.1"; gbkey "CDS"; gene "LOC140746473"; product "uncharacterized protein"; protein_id "XP_072934727.1"; exon_number "1";
NW_027332220.1	Gnomon	stop_codon	5201495	5201497	.	+	0	gene_id "LOC140746473"; transcript_id "XM_073078626.1"; db_xref "GeneID:140746473"; db_xref "GenBank:XP_072934727.1"; gbkey "CDS"; gene "LOC140746473"; product "uncharacterized protein"; protein_id "XP_072934727.1"; exon_number "11";
NW_027332220.1	Gnomon	gene	5202150	5204214	.	-	.	gene_id "LOC140746187"; transcript_id ""; db_xref "GeneID:140746187"; description "uncharacterized LOC140746187"; gbkey "Gene"; gene "LOC140746187"; gene_biotype "protein_coding";
NW_027332220.1	Gnomon	transcript	5202150	5204214	.	-	.	gene_id "LOC140746187"; transcript_id "XM_073078231.1"; db_xref "GeneID:140746187"; db_xref "GenBank:XM_073078231.1"; experiment "COORDINATES: polyA evidence [ECO:0006239]"; gbkey "mRNA"; gene "LOC140746187"; model_evidence "Supporting evidence includes similarity to: 2 Proteins"; product "uncharacterized protein"; transcript_biotype "mRNA";
NW_027332220.1	Gnomon	exon	5202150	5204214	.	-	.	gene_id "LOC140746187"; transcript_id "XM_073078231.1"; db_xref "GeneID:140746187"; db_xref "GenBank:XM_073078231.1"; experiment "COORDINATES: polyA evidence [ECO:0006239]"; gene "LOC140746187"; model_evidence "Supporting evidence includes similarity to: 2 Proteins"; product "uncharacterized protein"; transcript_biotype "mRNA"; exon_number "1";
NW_027332220.1	Gnomon	CDS	5202177	5204144	.	-	0	gene_id "LOC140746187"; transcript_id "XM_073078231.1"; db_xref "GeneID:140746187"; db_xref "GenBank:XP_072934332.1"; gbkey "CDS"; gene "LOC140746187"; product "uncharacterized protein"; protein_id "XP_072934332.1"; exon_number "1";
NW_027332220.1	Gnomon	start_codon	5204142	5204144	.	-	0	gene_id "LOC140746187"; transcript_id "XM_073078231.1"; db_xref "GeneID:140746187"; db_xref "GenBank:XP_072934332.1"; gbkey "CDS"; gene "LOC140746187"; product "uncharacterized protein"; protein_id "XP_072934332.1"; exon_number "1";
NW_027332220.1	Gnomon	stop_codon	5202174	5202176	.	-	0	gene_id "LOC140746187"; transcript_id "XM_073078231.1"; db_xref "GeneID:140746187"; db_xref "GenBank:XP_072934332.1"; gbkey "CDS"; gene "LOC140746187"; product "uncharacterized protein"; protein_id "XP_072934332.1"; exon_number "1";
NW_027332220.1	Gnomon	gene	5204461	5219792	.	+	.	gene_id "kz"; transcript_id ""; db_xref "GeneID:140746189"; description "putative ATP-dependent RNA helicase kurz"; gbkey "Gene"; gene "kz"; gene_biotype "protein_coding";
NW_027332220.1	Gnomon	transcript	5204461	5219792	.	+	.	gene_id "kz"; transcript_id "XM_073078232.1"; db_xref "GeneID:140746189"; db_xref "GenBank:XM_073078232.1"; experiment "COORDINATES: polyA evidence [ECO:0006239]"; gbkey "mRNA"; gene "kz"; model_evidence "Supporting evidence includes similarity to: 10 Proteins"; product "putative ATP-dependent RNA helicase kurz"; transcript_biotype "mRNA";
NW_027332220.1	Gnomon	exon	5204461	5204626	.	+	.	gene_id "kz"; transcript_id "XM_073078232.1"; db_xref "GeneID:140746189"; db_xref "GenBank:XM_073078232.1"; experiment "COORDINATES: polyA evidence [ECO:0006239]"; gene "kz"; model_evidence "Supporting evidence includes similarity to: 10 Proteins"; product "putative ATP-dependent RNA helicase kurz"; transcript_biotype "mRNA"; exon_number "1";
NW_027332220.1	Gnomon	exon	5205517	5205699	.	+	.	gene_id "kz"; transcript_id "XM_073078232.1"; db_xref "GeneID:140746189"; db_xref "GenBank:XM_073078232.1"; experiment "COORDINATES: polyA evidence [ECO:0006239]"; gene "kz"; model_evidence "Supporting evidence includes similarity to: 10 Proteins"; product "putative ATP-dependent RNA helicase kurz"; transcript_biotype "mRNA"; exon_number "2";
NW_027332220.1	Gnomon	exon	5206013	5206187	.	+	.	gene_id "kz"; transcript_id "XM_073078232.1"; db_xref "GeneID:140746189"; db_xref "GenBank:XM_073078232.1"; experiment "COORDINATES: polyA evidence [ECO:0006239]"; gene "kz"; model_evidence "Supporting evidence includes similarity to: 10 Proteins"; product "putative ATP-dependent RNA helicase kurz"; transcript_biotype "mRNA"; exon_number "3";
NW_027332220.1	Gnomon	exon	5206599	5207069	.	+	.	gene_id "kz"; transcript_id "XM_073078232.1"; db_xref "GeneID:140746189"; db_xref "GenBank:XM_073078232.1"; experiment "COORDINATES: polyA evidence [ECO:0006239]"; gene "kz"; model_evidence "Supporting evidence includes similarity to: 10 Proteins"; product "putative ATP-dependent RNA helicase kurz"; transcript_biotype "mRNA"; exon_number "4";
NW_027332220.1	Gnomon	exon	5207697	5207912	.	+	.	gene_id "kz"; transcript_id "XM_073078232.1"; db_xref "GeneID:140746189"; db_xref "GenBank:XM_073078232.1"; experiment "COORDINATES: polyA evidence [ECO:0006239]"; gene "kz"; model_evidence "Supporting evidence includes similarity to: 10 Proteins"; product "putative ATP-dependent RNA helicase kurz"; transcript_biotype "mRNA"; exon_number "5";
NW_027332220.1	Gnomon	exon	5208566	5208807	.	+	.	gene_id "kz"; transcript_id "XM_073078232.1"; db_xref "GeneID:140746189"; db_xref "GenBank:XM_073078232.1"; experiment "COORDINATES: polyA evidence [ECO:0006239]"; gene "kz"; model_evidence "Supporting evidence includes similarity to: 10 Proteins"; product "putative ATP-dependent RNA helicase kurz"; transcript_biotype "mRNA"; exon_number "6";
NW_027332220.1	Gnomon	exon	5210056	5210202	.	+	.	gene_id "kz"; transcript_id "XM_073078232.1"; db_xref "GeneID:140746189"; db_xref "GenBank:XM_073078232.1"; experiment "COORDINATES: polyA evidence [ECO:0006239]"; gene "kz"; model_evidence "Supporting evidence includes similarity to: 10 Proteins"; product "putative ATP-dependent RNA helicase kurz"; transcript_biotype "mRNA"; exon_number "7";
NW_027332220.1	Gnomon	exon	5210587	5210733	.	+	.	gene_id "kz"; transcript_id "XM_073078232.1"; db_xref "GeneID:140746189"; db_xref "GenBank:XM_073078232.1"; experiment "COORDINATES: polyA evidence [ECO:0006239]"; gene "kz"; model_evidence "Supporting evidence includes similarity to: 10 Proteins"; product "putative ATP-dependent RNA helicase kurz"; transcript_biotype "mRNA"; exon_number "8";
NW_027332220.1	Gnomon	exon	5211348	5211513	.	+	.	gene_id "kz"; transcript_id "XM_073078232.1"; db_xref "GeneID:140746189"; db_xref "GenBank:XM_073078232.1"; experiment "COORDINATES: polyA evidence [ECO:0006239]"; gene "kz"; model_evidence "Supporting evidence includes similarity to: 10 Proteins"; product "putative ATP-dependent RNA helicase kurz"; transcript_biotype "mRNA"; exon_number "9";
NW_027332220.1	Gnomon	exon	5211835	5212054	.	+	.	gene_id "kz"; transcript_id "XM_073078232.1"; db_xref "GeneID:140746189"; db_xref "GenBank:XM_073078232.1"; experiment "COORDINATES: polyA evidence [ECO:0006239]"; gene "kz"; model_evidence "Supporting evidence includes similarity to: 10 Proteins"; product "putative ATP-dependent RNA helicase kurz"; transcript_biotype "mRNA"; exon_number "10";
NW_027332220.1	Gnomon	exon	5212530	5212758	.	+	.	gene_id "kz"; transcript_id "XM_073078232.1"; db_xref "GeneID:140746189"; db_xref "GenBank:XM_073078232.1"; experiment "COORDINATES: polyA evidence [ECO:0006239]"; gene "kz"; model_evidence "Supporting evidence includes similarity to: 10 Proteins"; product "putative ATP-dependent RNA helicase kurz"; transcript_biotype "mRNA"; exon_number "11";
NW_027332220.1	Gnomon	exon	5213357	5213482	.	+	.	gene_id "kz"; transcript_id "XM_073078232.1"; db_xref "GeneID:140746189"; db_xref "GenBank:XM_073078232.1"; experiment "COORDINATES: polyA evidence [ECO:0006239]"; gene "kz"; model_evidence "Supporting evidence includes similarity to: 10 Proteins"; product "putative ATP-dependent RNA helicase kurz"; transcript_biotype "mRNA"; exon_number "12";
NW_027332220.1	Gnomon	exon	5214145	5214285	.	+	.	gene_id "kz"; transcript_id "XM_073078232.1"; db_xref "GeneID:140746189"; db_xref "GenBank:XM_073078232.1"; experiment "COORDINATES: polyA evidence [ECO:0006239]"; gene "kz"; model_evidence "Supporting evidence includes similarity to: 10 Proteins"; product "putative ATP-dependent RNA helicase kurz"; transcript_biotype "mRNA"; exon_number "13";
NW_027332220.1	Gnomon	exon	5215290	5215445	.	+	.	gene_id "kz"; transcript_id "XM_073078232.1"; db_xref "GeneID:140746189"; db_xref "GenBank:XM_073078232.1"; experiment "COORDINATES: polyA evidence [ECO:0006239]"; gene "kz"; model_evidence "Supporting evidence includes similarity to: 10 Proteins"; product "putative ATP-dependent RNA helicase kurz"; transcript_biotype "mRNA"; exon_number "14";
NW_027332220.1	Gnomon	exon	5215832	5216027	.	+	.	gene_id "kz"; transcript_id "XM_073078232.1"; db_xref "GeneID:140746189"; db_xref "GenBank:XM_073078232.1"; experiment "COORDINATES: polyA evidence [ECO:0006239]"; gene "kz"; model_evidence "Supporting evidence includes similarity to: 10 Proteins"; product "putative ATP-dependent RNA helicase kurz"; transcript_biotype "mRNA"; exon_number "15";
NW_027332220.1	Gnomon	exon	5216537	5216761	.	+	.	gene_id "kz"; transcript_id "XM_073078232.1"; db_xref "GeneID:140746189"; db_xref "GenBank:XM_073078232.1"; experiment "COORDINATES: polyA evidence [ECO:0006239]"; gene "kz"; model_evidence "Supporting evidence includes similarity to: 10 Proteins"; product "putative ATP-dependent RNA helicase kurz"; transcript_biotype "mRNA"; exon_number "16";
NW_027332220.1	Gnomon	exon	5217798	5217939	.	+	.	gene_id "kz"; transcript_id "XM_073078232.1"; db_xref "GeneID:140746189"; db_xref "GenBank:XM_073078232.1"; experiment "COORDINATES: polyA evidence [ECO:0006239]"; gene "kz"; model_evidence "Supporting evidence includes similarity to: 10 Proteins"; product "putative ATP-dependent RNA helicase kurz"; transcript_biotype "mRNA"; exon_number "17";
NW_027332220.1	Gnomon	exon	5218720	5218922	.	+	.	gene_id "kz"; transcript_id "XM_073078232.1"; db_xref "GeneID:140746189"; db_xref "GenBank:XM_073078232.1"; experiment "COORDINATES: polyA evidence [ECO:0006239]"; gene "kz"; model_evidence "Supporting evidence includes similarity to: 10 Proteins"; product "putative ATP-dependent RNA helicase kurz"; transcript_biotype "mRNA"; exon_number "18";
NW_027332220.1	Gnomon	exon	5219658	5219792	.	+	.	gene_id "kz"; transcript_id "XM_073078232.1"; db_xref "GeneID:140746189"; db_xref "GenBank:XM_073078232.1"; experiment "COORDINATES: polyA evidence [ECO:0006239]"; gene "kz"; model_evidence "Supporting evidence includes similarity to: 10 Proteins"; product "putative ATP-dependent RNA helicase kurz"; transcript_biotype "mRNA"; exon_number "19";
NW_027332220.1	Gnomon	CDS	5204552	5204626	.	+	0	gene_id "kz"; transcript_id "XM_073078232.1"; db_xref "GeneID:140746189"; db_xref "GenBank:XP_072934333.1"; gbkey "CDS"; gene "kz"; product "probable ATP-dependent RNA helicase kurz"; protein_id "XP_072934333.1"; exon_number "1";
NW_027332220.1	Gnomon	CDS	5205517	5205699	.	+	0	gene_id "kz"; transcript_id "XM_073078232.1"; db_xref "GeneID:140746189"; db_xref "GenBank:XP_072934333.1"; gbkey "CDS"; gene "kz"; product "probable ATP-dependent RNA helicase kurz"; protein_id "XP_072934333.1"; exon_number "2";
NW_027332220.1	Gnomon	CDS	5206013	5206187	.	+	0	gene_id "kz"; transcript_id "XM_073078232.1"; db_xref "GeneID:140746189"; db_xref "GenBank:XP_072934333.1"; gbkey "CDS"; gene "kz"; product "probable ATP-dependent RNA helicase kurz"; protein_id "XP_072934333.1"; exon_number "3";
NW_027332220.1	Gnomon	CDS	5206599	5207069	.	+	2	gene_id "kz"; transcript_id "XM_073078232.1"; db_xref "GeneID:140746189"; db_xref "GenBank:XP_072934333.1"; gbkey "CDS"; gene "kz"; product "probable ATP-dependent RNA helicase kurz"; protein_id "XP_072934333.1"; exon_number "4";
NW_027332220.1	Gnomon	CDS	5207697	5207912	.	+	2	gene_id "kz"; transcript_id "XM_073078232.1"; db_xref "GeneID:140746189"; db_xref "GenBank:XP_072934333.1"; gbkey "CDS"; gene "kz"; product "probable ATP-dependent RNA helicase kurz"; protein_id "XP_072934333.1"; exon_number "5";
NW_027332220.1	Gnomon	CDS	5208566	5208807	.	+	2	gene_id "kz"; transcript_id "XM_073078232.1"; db_xref "GeneID:140746189"; db_xref "GenBank:XP_072934333.1"; gbkey "CDS"; gene "kz"; product "probable ATP-dependent RNA helicase kurz"; protein_id "XP_072934333.1"; exon_number "6";
NW_027332220.1	Gnomon	CDS	5210056	5210202	.	+	0	gene_id "kz"; transcript_id "XM_073078232.1"; db_xref "GeneID:140746189"; db_xref "GenBank:XP_072934333.1"; gbkey "CDS"; gene "kz"; product "probable ATP-dependent RNA helicase kurz"; protein_id "XP_072934333.1"; exon_number "7";
NW_027332220.1	Gnomon	CDS	5210587	5210733	.	+	0	gene_id "kz"; transcript_id "XM_073078232.1"; db_xref "GeneID:140746189"; db_xref "GenBank:XP_072934333.1"; gbkey "CDS"; gene "kz"; product "probable ATP-dependent RNA helicase kurz"; protein_id "XP_072934333.1"; exon_number "8";
NW_027332220.1	Gnomon	CDS	5211348	5211513	.	+	0	gene_id "kz"; transcript_id "XM_073078232.1"; db_xref "GeneID:140746189"; db_xref "GenBank:XP_072934333.1"; gbkey "CDS"; gene "kz"; product "probable ATP-dependent RNA helicase kurz"; protein_id "XP_072934333.1"; exon_number "9";
NW_027332220.1	Gnomon	CDS	5211835	5212054	.	+	2	gene_id "kz"; transcript_id "XM_073078232.1"; db_xref "GeneID:140746189"; db_xref "GenBank:XP_072934333.1"; gbkey "CDS"; gene "kz"; product "probable ATP-dependent RNA helicase kurz"; protein_id "XP_072934333.1"; exon_number "10";
NW_027332220.1	Gnomon	CDS	5212530	5212758	.	+	1	gene_id "kz"; transcript_id "XM_073078232.1"; db_xref "GeneID:140746189"; db_xref "GenBank:XP_072934333.1"; gbkey "CDS"; gene "kz"; product "probable ATP-dependent RNA helicase kurz"; protein_id "XP_072934333.1"; exon_number "11";
NW_027332220.1	Gnomon	CDS	5213357	5213482	.	+	0	gene_id "kz"; transcript_id "XM_073078232.1"; db_xref "GeneID:140746189"; db_xref "GenBank:XP_072934333.1"; gbkey "CDS"; gene "kz"; product "probable ATP-dependent RNA helicase kurz"; protein_id "XP_072934333.1"; exon_number "12";
NW_027332220.1	Gnomon	CDS	5214145	5214285	.	+	0	gene_id "kz"; transcript_id "XM_073078232.1"; db_xref "GeneID:140746189"; db_xref "GenBank:XP_072934333.1"; gbkey "CDS"; gene "kz"; product "probable ATP-dependent RNA helicase kurz"; protein_id "XP_072934333.1"; exon_number "13";
NW_027332220.1	Gnomon	CDS	5215290	5215445	.	+	0	gene_id "kz"; transcript_id "XM_073078232.1"; db_xref "GeneID:140746189"; db_xref "GenBank:XP_072934333.1"; gbkey "CDS"; gene "kz"; product "probable ATP-dependent RNA helicase kurz"; protein_id "XP_072934333.1"; exon_number "14";
NW_027332220.1	Gnomon	CDS	5215832	5216027	.	+	0	gene_id "kz"; transcript_id "XM_073078232.1"; db_xref "GeneID:140746189"; db_xref "GenBank:XP_072934333.1"; gbkey "CDS"; gene "kz"; product "probable ATP-dependent RNA helicase kurz"; protein_id "XP_072934333.1"; exon_number "15";
NW_027332220.1	Gnomon	CDS	5216537	5216761	.	+	2	gene_id "kz"; transcript_id "XM_073078232.1"; db_xref "GeneID:140746189"; db_xref "GenBank:XP_072934333.1"; gbkey "CDS"; gene "kz"; product "probable ATP-dependent RNA helicase kurz"; protein_id "XP_072934333.1"; exon_number "16";
NW_027332220.1	Gnomon	CDS	5217798	5217939	.	+	2	gene_id "kz"; transcript_id "XM_073078232.1"; db_xref "GeneID:140746189"; db_xref "GenBank:XP_072934333.1"; gbkey "CDS"; gene "kz"; product "probable ATP-dependent RNA helicase kurz"; protein_id "XP_072934333.1"; exon_number "17";
NW_027332220.1	Gnomon	CDS	5218720	5218922	.	+	1	gene_id "kz"; transcript_id "XM_073078232.1"; db_xref "GeneID:140746189"; db_xref "GenBank:XP_072934333.1"; gbkey "CDS"; gene "kz"; product "probable ATP-dependent RNA helicase kurz"; protein_id "XP_072934333.1"; exon_number "18";
NW_027332220.1	Gnomon	CDS	5219658	5219731	.	+	2	gene_id "kz"; transcript_id "XM_073078232.1"; db_xref "GeneID:140746189"; db_xref "GenBank:XP_072934333.1"; gbkey "CDS"; gene "kz"; product "probable ATP-dependent RNA helicase kurz"; protein_id "XP_072934333.1"; exon_number "19";
NW_027332220.1	Gnomon	start_codon	5204552	5204554	.	+	0	gene_id "kz"; transcript_id "XM_073078232.1"; db_xref "GeneID:140746189"; db_xref "GenBank:XP_072934333.1"; gbkey "CDS"; gene "kz"; product "probable ATP-dependent RNA helicase kurz"; protein_id "XP_072934333.1"; exon_number "1";
NW_027332220.1	Gnomon	stop_codon	5219732	5219734	.	+	0	gene_id "kz"; transcript_id "XM_073078232.1"; db_xref "GeneID:140746189"; db_xref "GenBank:XP_072934333.1"; gbkey "CDS"; gene "kz"; product "probable ATP-dependent RNA helicase kurz"; protein_id "XP_072934333.1"; exon_number "19";
NW_027332220.1	Gnomon	gene	5224754	5242869	.	+	.	gene_id "LOC140746190"; transcript_id ""; db_xref "GeneID:140746190"; description "apyrase-like"; gbkey "Gene"; gene "LOC140746190"; gene_biotype "protein_coding";
NW_027332220.1	Gnomon	transcript	5224754	5242869	.	+	.	gene_id "LOC140746190"; transcript_id "XM_073078233.1"; db_xref "GeneID:140746190"; db_xref "GenBank:XM_073078233.1"; experiment "COORDINATES: polyA evidence [ECO:0006239]"; gbkey "mRNA"; gene "LOC140746190"; model_evidence "Supporting evidence includes similarity to: 21 Proteins"; product "apyrase-like, transcript variant X1"; transcript_biotype "mRNA";
NW_027332220.1	Gnomon	exon	5224754	5224949	.	+	.	gene_id "LOC140746190"; transcript_id "XM_073078233.1"; db_xref "GeneID:140746190"; db_xref "GenBank:XM_073078233.1"; experiment "COORDINATES: polyA evidence [ECO:0006239]"; gene "LOC140746190"; model_evidence "Supporting evidence includes similarity to: 21 Proteins"; product "apyrase-like, transcript variant X1"; transcript_biotype "mRNA"; exon_number "1";
NW_027332220.1	Gnomon	exon	5227951	5228173	.	+	.	gene_id "LOC140746190"; transcript_id "XM_073078233.1"; db_xref "GeneID:140746190"; db_xref "GenBank:XM_073078233.1"; experiment "COORDINATES: polyA evidence [ECO:0006239]"; gene "LOC140746190"; model_evidence "Supporting evidence includes similarity to: 21 Proteins"; product "apyrase-like, transcript variant X1"; transcript_biotype "mRNA"; exon_number "2";
NW_027332220.1	Gnomon	exon	5229008	5229205	.	+	.	gene_id "LOC140746190"; transcript_id "XM_073078233.1"; db_xref "GeneID:140746190"; db_xref "GenBank:XM_073078233.1"; experiment "COORDINATES: polyA evidence [ECO:0006239]"; gene "LOC140746190"; model_evidence "Supporting evidence includes similarity to: 21 Proteins"; product "apyrase-like, transcript variant X1"; transcript_biotype "mRNA"; exon_number "3";
NW_027332220.1	Gnomon	exon	5233191	5233321	.	+	.	gene_id "LOC140746190"; transcript_id "XM_073078233.1"; db_xref "GeneID:140746190"; db_xref "GenBank:XM_073078233.1"; experiment "COORDINATES: polyA evidence [ECO:0006239]"; gene "LOC140746190"; model_evidence "Supporting evidence includes similarity to: 21 Proteins"; product "apyrase-like, transcript variant X1"; transcript_biotype "mRNA"; exon_number "4";
NW_027332220.1	Gnomon	exon	5235231	5235381	.	+	.	gene_id "LOC140746190"; transcript_id "XM_073078233.1"; db_xref "GeneID:140746190"; db_xref "GenBank:XM_073078233.1"; experiment "COORDINATES: polyA evidence [ECO:0006239]"; gene "LOC140746190"; model_evidence "Supporting evidence includes similarity to: 21 Proteins"; product "apyrase-like, transcript variant X1"; transcript_biotype "mRNA"; exon_number "5";
NW_027332220.1	Gnomon	exon	5239316	5239442	.	+	.	gene_id "LOC140746190"; transcript_id "XM_073078233.1"; db_xref "GeneID:140746190"; db_xref "GenBank:XM_073078233.1"; experiment "COORDINATES: polyA evidence [ECO:0006239]"; gene "LOC140746190"; model_evidence "Supporting evidence includes similarity to: 21 Proteins"; product "apyrase-like, transcript variant X1"; transcript_biotype "mRNA"; exon_number "6";
NW_027332220.1	Gnomon	exon	5240110	5240267	.	+	.	gene_id "LOC140746190"; transcript_id "XM_073078233.1"; db_xref "GeneID:140746190"; db_xref "GenBank:XM_073078233.1"; experiment "COORDINATES: polyA evidence [ECO:0006239]"; gene "LOC140746190"; model_evidence "Supporting evidence includes similarity to: 21 Proteins"; product "apyrase-like, transcript variant X1"; transcript_biotype "mRNA"; exon_number "7";
NW_027332220.1	Gnomon	exon	5240777	5240858	.	+	.	gene_id "LOC140746190"; transcript_id "XM_073078233.1"; db_xref "GeneID:140746190"; db_xref "GenBank:XM_073078233.1"; experiment "COORDINATES: polyA evidence [ECO:0006239]"; gene "LOC140746190"; model_evidence "Supporting evidence includes similarity to: 21 Proteins"; product "apyrase-like, transcript variant X1"; transcript_biotype "mRNA"; exon_number "8";
NW_027332220.1	Gnomon	exon	5241246	5241404	.	+	.	gene_id "LOC140746190"; transcript_id "XM_073078233.1"; db_xref "GeneID:140746190"; db_xref "GenBank:XM_073078233.1"; experiment "COORDINATES: polyA evidence [ECO:0006239]"; gene "LOC140746190"; model_evidence "Supporting evidence includes similarity to: 21 Proteins"; product "apyrase-like, transcript variant X1"; transcript_biotype "mRNA"; exon_number "9";
NW_027332220.1	Gnomon	exon	5241900	5242048	.	+	.	gene_id "LOC140746190"; transcript_id "XM_073078233.1"; db_xref "GeneID:140746190"; db_xref "GenBank:XM_073078233.1"; experiment "COORDINATES: polyA evidence [ECO:0006239]"; gene "LOC140746190"; model_evidence "Supporting evidence includes similarity to: 21 Proteins"; product "apyrase-like, transcript variant X1"; transcript_biotype "mRNA"; exon_number "10";
NW_027332220.1	Gnomon	exon	5242651	5242869	.	+	.	gene_id "LOC140746190"; transcript_id "XM_073078233.1"; db_xref "GeneID:140746190"; db_xref "GenBank:XM_073078233.1"; experiment "COORDINATES: polyA evidence [ECO:0006239]"; gene "LOC140746190"; model_evidence "Supporting evidence includes similarity to: 21 Proteins"; product "apyrase-like, transcript variant X1"; transcript_biotype "mRNA"; exon_number "11";
NW_027332220.1	Gnomon	CDS	5224819	5224949	.	+	0	gene_id "LOC140746190"; transcript_id "XM_073078233.1"; db_xref "GeneID:140746190"; db_xref "GenBank:XP_072934334.1"; gbkey "CDS"; gene "LOC140746190"; product "apyrase-like isoform X1"; protein_id "XP_072934334.1"; exon_number "1";
NW_027332220.1	Gnomon	CDS	5227951	5228173	.	+	1	gene_id "LOC140746190"; transcript_id "XM_073078233.1"; db_xref "GeneID:140746190"; db_xref "GenBank:XP_072934334.1"; gbkey "CDS"; gene "LOC140746190"; product "apyrase-like isoform X1"; protein_id "XP_072934334.1"; exon_number "2";
NW_027332220.1	Gnomon	CDS	5229008	5229205	.	+	0	gene_id "LOC140746190"; transcript_id "XM_073078233.1"; db_xref "GeneID:140746190"; db_xref "GenBank:XP_072934334.1"; gbkey "CDS"; gene "LOC140746190"; product "apyrase-like isoform X1"; protein_id "XP_072934334.1"; exon_number "3";
NW_027332220.1	Gnomon	CDS	5233191	5233321	.	+	0	gene_id "LOC140746190"; transcript_id "XM_073078233.1"; db_xref "GeneID:140746190"; db_xref "GenBank:XP_072934334.1"; gbkey "CDS"; gene "LOC140746190"; product "apyrase-like isoform X1"; protein_id "XP_072934334.1"; exon_number "4";
NW_027332220.1	Gnomon	CDS	5235231	5235381	.	+	1	gene_id "LOC140746190"; transcript_id "XM_073078233.1"; db_xref "GeneID:140746190"; db_xref "GenBank:XP_072934334.1"; gbkey "CDS"; gene "LOC140746190"; product "apyrase-like isoform X1"; protein_id "XP_072934334.1"; exon_number "5";
NW_027332220.1	Gnomon	CDS	5239316	5239442	.	+	0	gene_id "LOC140746190"; transcript_id "XM_073078233.1"; db_xref "GeneID:140746190"; db_xref "GenBank:XP_072934334.1"; gbkey "CDS"; gene "LOC140746190"; product "apyrase-like isoform X1"; protein_id "XP_072934334.1"; exon_number "6";
NW_027332220.1	Gnomon	CDS	5240110	5240267	.	+	2	gene_id "LOC140746190"; transcript_id "XM_073078233.1"; db_xref "GeneID:140746190"; db_xref "GenBank:XP_072934334.1"; gbkey "CDS"; gene "LOC140746190"; product "apyrase-like isoform X1"; protein_id "XP_072934334.1"; exon_number "7";
NW_027332220.1	Gnomon	CDS	5240777	5240858	.	+	0	gene_id "LOC140746190"; transcript_id "XM_073078233.1"; db_xref "GeneID:140746190"; db_xref "GenBank:XP_072934334.1"; gbkey "CDS"; gene "LOC140746190"; product "apyrase-like isoform X1"; protein_id "XP_072934334.1"; exon_number "8";
NW_027332220.1	Gnomon	CDS	5241246	5241404	.	+	2	gene_id "LOC140746190"; transcript_id "XM_073078233.1"; db_xref "GeneID:140746190"; db_xref "GenBank:XP_072934334.1"; gbkey "CDS"; gene "LOC140746190"; product "apyrase-like isoform X1"; protein_id "XP_072934334.1"; exon_number "9";
NW_027332220.1	Gnomon	CDS	5241900	5242048	.	+	2	gene_id "LOC140746190"; transcript_id "XM_073078233.1"; db_xref "GeneID:140746190"; db_xref "GenBank:XP_072934334.1"; gbkey "CDS"; gene "LOC140746190"; product "apyrase-like isoform X1"; protein_id "XP_072934334.1"; exon_number "10";
NW_027332220.1	Gnomon	CDS	5242651	5242773	.	+	0	gene_id "LOC140746190"; transcript_id "XM_073078233.1"; db_xref "GeneID:140746190"; db_xref "GenBank:XP_072934334.1"; gbkey "CDS"; gene "LOC140746190"; product "apyrase-like isoform X1"; protein_id "XP_072934334.1"; exon_number "11";
NW_027332220.1	Gnomon	start_codon	5224819	5224821	.	+	0	gene_id "LOC140746190"; transcript_id "XM_073078233.1"; db_xref "GeneID:140746190"; db_xref "GenBank:XP_072934334.1"; gbkey "CDS"; gene "LOC140746190"; product "apyrase-like isoform X1"; protein_id "XP_072934334.1"; exon_number "1";
NW_027332220.1	Gnomon	stop_codon	5242774	5242776	.	+	0	gene_id "LOC140746190"; transcript_id "XM_073078233.1"; db_xref "GeneID:140746190"; db_xref "GenBank:XP_072934334.1"; gbkey "CDS"; gene "LOC140746190"; product "apyrase-like isoform X1"; protein_id "XP_072934334.1"; exon_number "11";
NW_027332220.1	Gnomon	transcript	5225979	5242869	.	+	.	gene_id "LOC140746190"; transcript_id "XM_073078234.1"; db_xref "GeneID:140746190"; db_xref "GenBank:XM_073078234.1"; experiment "COORDINATES: polyA evidence [ECO:0006239]"; gbkey "mRNA"; gene "LOC140746190"; model_evidence "Supporting evidence includes similarity to: 15 Proteins"; product "apyrase-like, transcript variant X2"; transcript_biotype "mRNA";
NW_027332220.1	Gnomon	exon	5225979	5226219	.	+	.	gene_id "LOC140746190"; transcript_id "XM_073078234.1"; db_xref "GeneID:140746190"; db_xref "GenBank:XM_073078234.1"; experiment "COORDINATES: polyA evidence [ECO:0006239]"; gene "LOC140746190"; model_evidence "Supporting evidence includes similarity to: 15 Proteins"; product "apyrase-like, transcript variant X2"; transcript_biotype "mRNA"; exon_number "1";
NW_027332220.1	Gnomon	exon	5227951	5228173	.	+	.	gene_id "LOC140746190"; transcript_id "XM_073078234.1"; db_xref "GeneID:140746190"; db_xref "GenBank:XM_073078234.1"; experiment "COORDINATES: polyA evidence [ECO:0006239]"; gene "LOC140746190"; model_evidence "Supporting evidence includes similarity to: 15 Proteins"; product "apyrase-like, transcript variant X2"; transcript_biotype "mRNA"; exon_number "2";
NW_027332220.1	Gnomon	exon	5229008	5229205	.	+	.	gene_id "LOC140746190"; transcript_id "XM_073078234.1"; db_xref "GeneID:140746190"; db_xref "GenBank:XM_073078234.1"; experiment "COORDINATES: polyA evidence [ECO:0006239]"; gene "LOC140746190"; model_evidence "Supporting evidence includes similarity to: 15 Proteins"; product "apyrase-like, transcript variant X2"; transcript_biotype "mRNA"; exon_number "3";
NW_027332220.1	Gnomon	exon	5233191	5233321	.	+	.	gene_id "LOC140746190"; transcript_id "XM_073078234.1"; db_xref "GeneID:140746190"; db_xref "GenBank:XM_073078234.1"; experiment "COORDINATES: polyA evidence [ECO:0006239]"; gene "LOC140746190"; model_evidence "Supporting evidence includes similarity to: 15 Proteins"; product "apyrase-like, transcript variant X2"; transcript_biotype "mRNA"; exon_number "4";
NW_027332220.1	Gnomon	exon	5235231	5235381	.	+	.	gene_id "LOC140746190"; transcript_id "XM_073078234.1"; db_xref "GeneID:140746190"; db_xref "GenBank:XM_073078234.1"; experiment "COORDINATES: polyA evidence [ECO:0006239]"; gene "LOC140746190"; model_evidence "Supporting evidence includes similarity to: 15 Proteins"; product "apyrase-like, transcript variant X2"; transcript_biotype "mRNA"; exon_number "5";
NW_027332220.1	Gnomon	exon	5239316	5239442	.	+	.	gene_id "LOC140746190"; transcript_id "XM_073078234.1"; db_xref "GeneID:140746190"; db_xref "GenBank:XM_073078234.1"; experiment "COORDINATES: polyA evidence [ECO:0006239]"; gene "LOC140746190"; model_evidence "Supporting evidence includes similarity to: 15 Proteins"; product "apyrase-like, transcript variant X2"; transcript_biotype "mRNA"; exon_number "6";
NW_027332220.1	Gnomon	exon	5240110	5240267	.	+	.	gene_id "LOC140746190"; transcript_id "XM_073078234.1"; db_xref "GeneID:140746190"; db_xref "GenBank:XM_073078234.1"; experiment "COORDINATES: polyA evidence [ECO:0006239]"; gene "LOC140746190"; model_evidence "Supporting evidence includes similarity to: 15 Proteins"; product "apyrase-like, transcript variant X2"; transcript_biotype "mRNA"; exon_number "7";
NW_027332220.1	Gnomon	exon	5240777	5240858	.	+	.	gene_id "LOC140746190"; transcript_id "XM_073078234.1"; db_xref "GeneID:140746190"; db_xref "GenBank:XM_073078234.1"; experiment "COORDINATES: polyA evidence [ECO:0006239]"; gene "LOC140746190"; model_evidence "Supporting evidence includes similarity to: 15 Proteins"; product "apyrase-like, transcript variant X2"; transcript_biotype "mRNA"; exon_number "8";
NW_027332220.1	Gnomon	exon	5241246	5241404	.	+	.	gene_id "LOC140746190"; transcript_id "XM_073078234.1"; db_xref "GeneID:140746190"; db_xref "GenBank:XM_073078234.1"; experiment "COORDINATES: polyA evidence [ECO:0006239]"; gene "LOC140746190"; model_evidence "Supporting evidence includes similarity to: 15 Proteins"; product "apyrase-like, transcript variant X2"; transcript_biotype "mRNA"; exon_number "9";
NW_027332220.1	Gnomon	exon	5241900	5242048	.	+	.	gene_id "LOC140746190"; transcript_id "XM_073078234.1"; db_xref "GeneID:140746190"; db_xref "GenBank:XM_073078234.1"; experiment "COORDINATES: polyA evidence [ECO:0006239]"; gene "LOC140746190"; model_evidence "Supporting evidence includes similarity to: 15 Proteins"; product "apyrase-like, transcript variant X2"; transcript_biotype "mRNA"; exon_number "10";
NW_027332220.1	Gnomon	exon	5242651	5242869	.	+	.	gene_id "LOC140746190"; transcript_id "XM_073078234.1"; db_xref "GeneID:140746190"; db_xref "GenBank:XM_073078234.1"; experiment "COORDINATES: polyA evidence [ECO:0006239]"; gene "LOC140746190"; model_evidence "Supporting evidence includes similarity to: 15 Proteins"; product "apyrase-like, transcript variant X2"; transcript_biotype "mRNA"; exon_number "11";
NW_027332220.1	Gnomon	CDS	5226104	5226219	.	+	0	gene_id "LOC140746190"; transcript_id "XM_073078234.1"; db_xref "GeneID:140746190"; db_xref "GenBank:XP_072934335.1"; gbkey "CDS"; gene "LOC140746190"; product "apyrase-like isoform X2"; protein_id "XP_072934335.1"; exon_number "1";
NW_027332220.1	Gnomon	CDS	5227951	5228173	.	+	1	gene_id "LOC140746190"; transcript_id "XM_073078234.1"; db_xref "GeneID:140746190"; db_xref "GenBank:XP_072934335.1"; gbkey "CDS"; gene "LOC140746190"; product "apyrase-like isoform X2"; protein_id "XP_072934335.1"; exon_number "2";
NW_027332220.1	Gnomon	CDS	5229008	5229205	.	+	0	gene_id "LOC140746190"; transcript_id "XM_073078234.1"; db_xref "GeneID:140746190"; db_xref "GenBank:XP_072934335.1"; gbkey "CDS"; gene "LOC140746190"; product "apyrase-like isoform X2"; protein_id "XP_072934335.1"; exon_number "3";
NW_027332220.1	Gnomon	CDS	5233191	5233321	.	+	0	gene_id "LOC140746190"; transcript_id "XM_073078234.1"; db_xref "GeneID:140746190"; db_xref "GenBank:XP_072934335.1"; gbkey "CDS"; gene "LOC140746190"; product "apyrase-like isoform X2"; protein_id "XP_072934335.1"; exon_number "4";
NW_027332220.1	Gnomon	CDS	5235231	5235381	.	+	1	gene_id "LOC140746190"; transcript_id "XM_073078234.1"; db_xref "GeneID:140746190"; db_xref "GenBank:XP_072934335.1"; gbkey "CDS"; gene "LOC140746190"; product "apyrase-like isoform X2"; protein_id "XP_072934335.1"; exon_number "5";
NW_027332220.1	Gnomon	CDS	5239316	5239442	.	+	0	gene_id "LOC140746190"; transcript_id "XM_073078234.1"; db_xref "GeneID:140746190"; db_xref "GenBank:XP_072934335.1"; gbkey "CDS"; gene "LOC140746190"; product "apyrase-like isoform X2"; protein_id "XP_072934335.1"; exon_number "6";
NW_027332220.1	Gnomon	CDS	5240110	5240267	.	+	2	gene_id "LOC140746190"; transcript_id "XM_073078234.1"; db_xref "GeneID:140746190"; db_xref "GenBank:XP_072934335.1"; gbkey "CDS"; gene "LOC140746190"; product "apyrase-like isoform X2"; protein_id "XP_072934335.1"; exon_number "7";
NW_027332220.1	Gnomon	CDS	5240777	5240858	.	+	0	gene_id "LOC140746190"; transcript_id "XM_073078234.1"; db_xref "GeneID:140746190"; db_xref "GenBank:XP_072934335.1"; gbkey "CDS"; gene "LOC140746190"; product "apyrase-like isoform X2"; protein_id "XP_072934335.1"; exon_number "8";
NW_027332220.1	Gnomon	CDS	5241246	5241404	.	+	2	gene_id "LOC140746190"; transcript_id "XM_073078234.1"; db_xref "GeneID:140746190"; db_xref "GenBank:XP_072934335.1"; gbkey "CDS"; gene "LOC140746190"; product "apyrase-like isoform X2"; protein_id "XP_072934335.1"; exon_number "9";
NW_027332220.1	Gnomon	CDS	5241900	5242048	.	+	2	gene_id "LOC140746190"; transcript_id "XM_073078234.1"; db_xref "GeneID:140746190"; db_xref "GenBank:XP_072934335.1"; gbkey "CDS"; gene "LOC140746190"; product "apyrase-like isoform X2"; protein_id "XP_072934335.1"; exon_number "10";
NW_027332220.1	Gnomon	CDS	5242651	5242773	.	+	0	gene_id "LOC140746190"; transcript_id "XM_073078234.1"; db_xref "GeneID:140746190"; db_xref "GenBank:XP_072934335.1"; gbkey "CDS"; gene "LOC140746190"; product "apyrase-like isoform X2"; protein_id "XP_072934335.1"; exon_number "11";
NW_027332220.1	Gnomon	start_codon	5226104	5226106	.	+	0	gene_id "LOC140746190"; transcript_id "XM_073078234.1"; db_xref "GeneID:140746190"; db_xref "GenBank:XP_072934335.1"; gbkey "CDS"; gene "LOC140746190"; product "apyrase-like isoform X2"; protein_id "XP_072934335.1"; exon_number "1";
NW_027332220.1	Gnomon	stop_codon	5242774	5242776	.	+	0	gene_id "LOC140746190"; transcript_id "XM_073078234.1"; db_xref "GeneID:140746190"; db_xref "GenBank:XP_072934335.1"; gbkey "CDS"; gene "LOC140746190"; product "apyrase-like isoform X2"; protein_id "XP_072934335.1"; exon_number "11";
NW_027332220.1	Gnomon	gene	5245178	5255554	.	+	.	gene_id "LOC140746192"; transcript_id ""; db_xref "GeneID:140746192"; description "apyrase-like"; gbkey "Gene"; gene "LOC140746192"; gene_biotype "protein_coding";
NW_027332220.1	Gnomon	transcript	5245178	5255554	.	+	.	gene_id "LOC140746192"; transcript_id "XM_073078238.1"; db_xref "GeneID:140746192"; db_xref "GenBank:XM_073078238.1"; gbkey "mRNA"; gene "LOC140746192"; model_evidence "Supporting evidence includes similarity to: 13 Proteins"; product "apyrase-like"; transcript_biotype "mRNA";
NW_027332220.1	Gnomon	exon	5245178	5245321	.	+	.	gene_id "LOC140746192"; transcript_id "XM_073078238.1"; db_xref "GeneID:140746192"; db_xref "GenBank:XM_073078238.1"; gene "LOC140746192"; model_evidence "Supporting evidence includes similarity to: 13 Proteins"; product "apyrase-like"; transcript_biotype "mRNA"; exon_number "1";
NW_027332220.1	Gnomon	exon	5248597	5248819	.	+	.	gene_id "LOC140746192"; transcript_id "XM_073078238.1"; db_xref "GeneID:140746192"; db_xref "GenBank:XM_073078238.1"; gene "LOC140746192"; model_evidence "Supporting evidence includes similarity to: 13 Proteins"; product "apyrase-like"; transcript_biotype "mRNA"; exon_number "2";
NW_027332220.1	Gnomon	exon	5249481	5249678	.	+	.	gene_id "LOC140746192"; transcript_id "XM_073078238.1"; db_xref "GeneID:140746192"; db_xref "GenBank:XM_073078238.1"; gene "LOC140746192"; model_evidence "Supporting evidence includes similarity to: 13 Proteins"; product "apyrase-like"; transcript_biotype "mRNA"; exon_number "3";
NW_027332220.1	Gnomon	exon	5250283	5250413	.	+	.	gene_id "LOC140746192"; transcript_id "XM_073078238.1"; db_xref "GeneID:140746192"; db_xref "GenBank:XM_073078238.1"; gene "LOC140746192"; model_evidence "Supporting evidence includes similarity to: 13 Proteins"; product "apyrase-like"; transcript_biotype "mRNA"; exon_number "4";
NW_027332220.1	Gnomon	exon	5250954	5251077	.	+	.	gene_id "LOC140746192"; transcript_id "XM_073078238.1"; db_xref "GeneID:140746192"; db_xref "GenBank:XM_073078238.1"; gene "LOC140746192"; model_evidence "Supporting evidence includes similarity to: 13 Proteins"; product "apyrase-like"; transcript_biotype "mRNA"; exon_number "5";
NW_027332220.1	Gnomon	exon	5251446	5251572	.	+	.	gene_id "LOC140746192"; transcript_id "XM_073078238.1"; db_xref "GeneID:140746192"; db_xref "GenBank:XM_073078238.1"; gene "LOC140746192"; model_evidence "Supporting evidence includes similarity to: 13 Proteins"; product "apyrase-like"; transcript_biotype "mRNA"; exon_number "6";
NW_027332220.1	Gnomon	exon	5252029	5252186	.	+	.	gene_id "LOC140746192"; transcript_id "XM_073078238.1"; db_xref "GeneID:140746192"; db_xref "GenBank:XM_073078238.1"; gene "LOC140746192"; model_evidence "Supporting evidence includes similarity to: 13 Proteins"; product "apyrase-like"; transcript_biotype "mRNA"; exon_number "7";
NW_027332220.1	Gnomon	exon	5253278	5253359	.	+	.	gene_id "LOC140746192"; transcript_id "XM_073078238.1"; db_xref "GeneID:140746192"; db_xref "GenBank:XM_073078238.1"; gene "LOC140746192"; model_evidence "Supporting evidence includes similarity to: 13 Proteins"; product "apyrase-like"; transcript_biotype "mRNA"; exon_number "8";
NW_027332220.1	Gnomon	exon	5253651	5253803	.	+	.	gene_id "LOC140746192"; transcript_id "XM_073078238.1"; db_xref "GeneID:140746192"; db_xref "GenBank:XM_073078238.1"; gene "LOC140746192"; model_evidence "Supporting evidence includes similarity to: 13 Proteins"; product "apyrase-like"; transcript_biotype "mRNA"; exon_number "9";
NW_027332220.1	Gnomon	exon	5254427	5254581	.	+	.	gene_id "LOC140746192"; transcript_id "XM_073078238.1"; db_xref "GeneID:140746192"; db_xref "GenBank:XM_073078238.1"; gene "LOC140746192"; model_evidence "Supporting evidence includes similarity to: 13 Proteins"; product "apyrase-like"; transcript_biotype "mRNA"; exon_number "10";
NW_027332220.1	Gnomon	exon	5255026	5255554	.	+	.	gene_id "LOC140746192"; transcript_id "XM_073078238.1"; db_xref "GeneID:140746192"; db_xref "GenBank:XM_073078238.1"; gene "LOC140746192"; model_evidence "Supporting evidence includes similarity to: 13 Proteins"; product "apyrase-like"; transcript_biotype "mRNA"; exon_number "11";
NW_027332220.1	Gnomon	CDS	5245200	5245321	.	+	0	gene_id "LOC140746192"; transcript_id "XM_073078238.1"; db_xref "GeneID:140746192"; db_xref "GenBank:XP_072934339.1"; gbkey "CDS"; gene "LOC140746192"; product "apyrase-like"; protein_id "XP_072934339.1"; exon_number "1";
NW_027332220.1	Gnomon	CDS	5248597	5248819	.	+	1	gene_id "LOC140746192"; transcript_id "XM_073078238.1"; db_xref "GeneID:140746192"; db_xref "GenBank:XP_072934339.1"; gbkey "CDS"; gene "LOC140746192"; product "apyrase-like"; protein_id "XP_072934339.1"; exon_number "2";
NW_027332220.1	Gnomon	CDS	5249481	5249678	.	+	0	gene_id "LOC140746192"; transcript_id "XM_073078238.1"; db_xref "GeneID:140746192"; db_xref "GenBank:XP_072934339.1"; gbkey "CDS"; gene "LOC140746192"; product "apyrase-like"; protein_id "XP_072934339.1"; exon_number "3";
NW_027332220.1	Gnomon	CDS	5250283	5250413	.	+	0	gene_id "LOC140746192"; transcript_id "XM_073078238.1"; db_xref "GeneID:140746192"; db_xref "GenBank:XP_072934339.1"; gbkey "CDS"; gene "LOC140746192"; product "apyrase-like"; protein_id "XP_072934339.1"; exon_number "4";
NW_027332220.1	Gnomon	CDS	5250954	5251077	.	+	1	gene_id "LOC140746192"; transcript_id "XM_073078238.1"; db_xref "GeneID:140746192"; db_xref "GenBank:XP_072934339.1"; gbkey "CDS"; gene "LOC140746192"; product "apyrase-like"; protein_id "XP_072934339.1"; exon_number "5";
NW_027332220.1	Gnomon	CDS	5251446	5251572	.	+	0	gene_id "LOC140746192"; transcript_id "XM_073078238.1"; db_xref "GeneID:140746192"; db_xref "GenBank:XP_072934339.1"; gbkey "CDS"; gene "LOC140746192"; product "apyrase-like"; protein_id "XP_072934339.1"; exon_number "6";
NW_027332220.1	Gnomon	CDS	5252029	5252186	.	+	2	gene_id "LOC140746192"; transcript_id "XM_073078238.1"; db_xref "GeneID:140746192"; db_xref "GenBank:XP_072934339.1"; gbkey "CDS"; gene "LOC140746192"; product "apyrase-like"; protein_id "XP_072934339.1"; exon_number "7";
NW_027332220.1	Gnomon	CDS	5253278	5253359	.	+	0	gene_id "LOC140746192"; transcript_id "XM_073078238.1"; db_xref "GeneID:140746192"; db_xref "GenBank:XP_072934339.1"; gbkey "CDS"; gene "LOC140746192"; product "apyrase-like"; protein_id "XP_072934339.1"; exon_number "8";
NW_027332220.1	Gnomon	CDS	5253651	5253803	.	+	2	gene_id "LOC140746192"; transcript_id "XM_073078238.1"; db_xref "GeneID:140746192"; db_xref "GenBank:XP_072934339.1"; gbkey "CDS"; gene "LOC140746192"; product "apyrase-like"; protein_id "XP_072934339.1"; exon_number "9";
NW_027332220.1	Gnomon	CDS	5254427	5254581	.	+	2	gene_id "LOC140746192"; transcript_id "XM_073078238.1"; db_xref "GeneID:140746192"; db_xref "GenBank:XP_072934339.1"; gbkey "CDS"; gene "LOC140746192"; product "apyrase-like"; protein_id "XP_072934339.1"; exon_number "10";
NW_027332220.1	Gnomon	CDS	5255026	5255148	.	+	0	gene_id "LOC140746192"; transcript_id "XM_073078238.1"; db_xref "GeneID:140746192"; db_xref "GenBank:XP_072934339.1"; gbkey "CDS"; gene "LOC140746192"; product "apyrase-like"; protein_id "XP_072934339.1"; exon_number "11";
NW_027332220.1	Gnomon	start_codon	5245200	5245202	.	+	0	gene_id "LOC140746192"; transcript_id "XM_073078238.1"; db_xref "GeneID:140746192"; db_xref "GenBank:XP_072934339.1"; gbkey "CDS"; gene "LOC140746192"; product "apyrase-like"; protein_id "XP_072934339.1"; exon_number "1";
NW_027332220.1	Gnomon	stop_codon	5255149	5255151	.	+	0	gene_id "LOC140746192"; transcript_id "XM_073078238.1"; db_xref "GeneID:140746192"; db_xref "GenBank:XP_072934339.1"; gbkey "CDS"; gene "LOC140746192"; product "apyrase-like"; protein_id "XP_072934339.1"; exon_number "11";
NW_027332220.1	Gnomon	gene	5263117	5277441	.	+	.	gene_id "LOC140746191"; transcript_id ""; db_xref "GeneID:140746191"; description "apyrase-like"; gbkey "Gene"; gene "LOC140746191"; gene_biotype "protein_coding";
NW_027332220.1	Gnomon	transcript	5263117	5277441	.	+	.	gene_id "LOC140746191"; transcript_id "XM_073078236.1"; db_xref "GeneID:140746191"; db_xref "GenBank:XM_073078236.1"; experiment "COORDINATES: polyA evidence [ECO:0006239]"; gbkey "mRNA"; gene "LOC140746191"; model_evidence "Supporting evidence includes similarity to: 25 Proteins"; product "apyrase-like, transcript variant X1"; transcript_biotype "mRNA";
NW_027332220.1	Gnomon	exon	5263117	5263368	.	+	.	gene_id "LOC140746191"; transcript_id "XM_073078236.1"; db_xref "GeneID:140746191"; db_xref "GenBank:XM_073078236.1"; experiment "COORDINATES: polyA evidence [ECO:0006239]"; gene "LOC140746191"; model_evidence "Supporting evidence includes similarity to: 25 Proteins"; product "apyrase-like, transcript variant X1"; transcript_biotype "mRNA"; exon_number "1";
NW_027332220.1	Gnomon	exon	5268344	5268566	.	+	.	gene_id "LOC140746191"; transcript_id "XM_073078236.1"; db_xref "GeneID:140746191"; db_xref "GenBank:XM_073078236.1"; experiment "COORDINATES: polyA evidence [ECO:0006239]"; gene "LOC140746191"; model_evidence "Supporting evidence includes similarity to: 25 Proteins"; product "apyrase-like, transcript variant X1"; transcript_biotype "mRNA"; exon_number "2";
NW_027332220.1	Gnomon	exon	5268848	5269045	.	+	.	gene_id "LOC140746191"; transcript_id "XM_073078236.1"; db_xref "GeneID:140746191"; db_xref "GenBank:XM_073078236.1"; experiment "COORDINATES: polyA evidence [ECO:0006239]"; gene "LOC140746191"; model_evidence "Supporting evidence includes similarity to: 25 Proteins"; product "apyrase-like, transcript variant X1"; transcript_biotype "mRNA"; exon_number "3";
NW_027332220.1	Gnomon	exon	5269324	5269454	.	+	.	gene_id "LOC140746191"; transcript_id "XM_073078236.1"; db_xref "GeneID:140746191"; db_xref "GenBank:XM_073078236.1"; experiment "COORDINATES: polyA evidence [ECO:0006239]"; gene "LOC140746191"; model_evidence "Supporting evidence includes similarity to: 25 Proteins"; product "apyrase-like, transcript variant X1"; transcript_biotype "mRNA"; exon_number "4";
NW_027332220.1	Gnomon	exon	5270345	5270492	.	+	.	gene_id "LOC140746191"; transcript_id "XM_073078236.1"; db_xref "GeneID:140746191"; db_xref "GenBank:XM_073078236.1"; experiment "COORDINATES: polyA evidence [ECO:0006239]"; gene "LOC140746191"; model_evidence "Supporting evidence includes similarity to: 25 Proteins"; product "apyrase-like, transcript variant X1"; transcript_biotype "mRNA"; exon_number "5";
NW_027332220.1	Gnomon	exon	5272000	5272126	.	+	.	gene_id "LOC140746191"; transcript_id "XM_073078236.1"; db_xref "GeneID:140746191"; db_xref "GenBank:XM_073078236.1"; experiment "COORDINATES: polyA evidence [ECO:0006239]"; gene "LOC140746191"; model_evidence "Supporting evidence includes similarity to: 25 Proteins"; product "apyrase-like, transcript variant X1"; transcript_biotype "mRNA"; exon_number "6";
NW_027332220.1	Gnomon	exon	5274535	5274692	.	+	.	gene_id "LOC140746191"; transcript_id "XM_073078236.1"; db_xref "GeneID:140746191"; db_xref "GenBank:XM_073078236.1"; experiment "COORDINATES: polyA evidence [ECO:0006239]"; gene "LOC140746191"; model_evidence "Supporting evidence includes similarity to: 25 Proteins"; product "apyrase-like, transcript variant X1"; transcript_biotype "mRNA"; exon_number "7";
NW_027332220.1	Gnomon	exon	5275233	5275314	.	+	.	gene_id "LOC140746191"; transcript_id "XM_073078236.1"; db_xref "GeneID:140746191"; db_xref "GenBank:XM_073078236.1"; experiment "COORDINATES: polyA evidence [ECO:0006239]"; gene "LOC140746191"; model_evidence "Supporting evidence includes similarity to: 25 Proteins"; product "apyrase-like, transcript variant X1"; transcript_biotype "mRNA"; exon_number "8";
NW_027332220.1	Gnomon	exon	5275742	5275900	.	+	.	gene_id "LOC140746191"; transcript_id "XM_073078236.1"; db_xref "GeneID:140746191"; db_xref "GenBank:XM_073078236.1"; experiment "COORDINATES: polyA evidence [ECO:0006239]"; gene "LOC140746191"; model_evidence "Supporting evidence includes similarity to: 25 Proteins"; product "apyrase-like, transcript variant X1"; transcript_biotype "mRNA"; exon_number "9";
NW_027332220.1	Gnomon	exon	5276365	5276513	.	+	.	gene_id "LOC140746191"; transcript_id "XM_073078236.1"; db_xref "GeneID:140746191"; db_xref "GenBank:XM_073078236.1"; experiment "COORDINATES: polyA evidence [ECO:0006239]"; gene "LOC140746191"; model_evidence "Supporting evidence includes similarity to: 25 Proteins"; product "apyrase-like, transcript variant X1"; transcript_biotype "mRNA"; exon_number "10";
NW_027332220.1	Gnomon	exon	5277288	5277441	.	+	.	gene_id "LOC140746191"; transcript_id "XM_073078236.1"; db_xref "GeneID:140746191"; db_xref "GenBank:XM_073078236.1"; experiment "COORDINATES: polyA evidence [ECO:0006239]"; gene "LOC140746191"; model_evidence "Supporting evidence includes similarity to: 25 Proteins"; product "apyrase-like, transcript variant X1"; transcript_biotype "mRNA"; exon_number "11";
NW_027332220.1	Gnomon	CDS	5263259	5263368	.	+	0	gene_id "LOC140746191"; transcript_id "XM_073078236.1"; db_xref "GeneID:140746191"; db_xref "GenBank:XP_072934337.1"; gbkey "CDS"; gene "LOC140746191"; product "apyrase-like isoform X1"; protein_id "XP_072934337.1"; exon_number "1";
NW_027332220.1	Gnomon	CDS	5268344	5268566	.	+	1	gene_id "LOC140746191"; transcript_id "XM_073078236.1"; db_xref "GeneID:140746191"; db_xref "GenBank:XP_072934337.1"; gbkey "CDS"; gene "LOC140746191"; product "apyrase-like isoform X1"; protein_id "XP_072934337.1"; exon_number "2";
NW_027332220.1	Gnomon	CDS	5268848	5269045	.	+	0	gene_id "LOC140746191"; transcript_id "XM_073078236.1"; db_xref "GeneID:140746191"; db_xref "GenBank:XP_072934337.1"; gbkey "CDS"; gene "LOC140746191"; product "apyrase-like isoform X1"; protein_id "XP_072934337.1"; exon_number "3";
NW_027332220.1	Gnomon	CDS	5269324	5269454	.	+	0	gene_id "LOC140746191"; transcript_id "XM_073078236.1"; db_xref "GeneID:140746191"; db_xref "GenBank:XP_072934337.1"; gbkey "CDS"; gene "LOC140746191"; product "apyrase-like isoform X1"; protein_id "XP_072934337.1"; exon_number "4";
NW_027332220.1	Gnomon	CDS	5270345	5270492	.	+	1	gene_id "LOC140746191"; transcript_id "XM_073078236.1"; db_xref "GeneID:140746191"; db_xref "GenBank:XP_072934337.1"; gbkey "CDS"; gene "LOC140746191"; product "apyrase-like isoform X1"; protein_id "XP_072934337.1"; exon_number "5";
NW_027332220.1	Gnomon	CDS	5272000	5272126	.	+	0	gene_id "LOC140746191"; transcript_id "XM_073078236.1"; db_xref "GeneID:140746191"; db_xref "GenBank:XP_072934337.1"; gbkey "CDS"; gene "LOC140746191"; product "apyrase-like isoform X1"; protein_id "XP_072934337.1"; exon_number "6";
NW_027332220.1	Gnomon	CDS	5274535	5274692	.	+	2	gene_id "LOC140746191"; transcript_id "XM_073078236.1"; db_xref "GeneID:140746191"; db_xref "GenBank:XP_072934337.1"; gbkey "CDS"; gene "LOC140746191"; product "apyrase-like isoform X1"; protein_id "XP_072934337.1"; exon_number "7";
NW_027332220.1	Gnomon	CDS	5275233	5275314	.	+	0	gene_id "LOC140746191"; transcript_id "XM_073078236.1"; db_xref "GeneID:140746191"; db_xref "GenBank:XP_072934337.1"; gbkey "CDS"; gene "LOC140746191"; product "apyrase-like isoform X1"; protein_id "XP_072934337.1"; exon_number "8";
NW_027332220.1	Gnomon	CDS	5275742	5275900	.	+	2	gene_id "LOC140746191"; transcript_id "XM_073078236.1"; db_xref "GeneID:140746191"; db_xref "GenBank:XP_072934337.1"; gbkey "CDS"; gene "LOC140746191"; product "apyrase-like isoform X1"; protein_id "XP_072934337.1"; exon_number "9";
NW_027332220.1	Gnomon	CDS	5276365	5276513	.	+	2	gene_id "LOC140746191"; transcript_id "XM_073078236.1"; db_xref "GeneID:140746191"; db_xref "GenBank:XP_072934337.1"; gbkey "CDS"; gene "LOC140746191"; product "apyrase-like isoform X1"; protein_id "XP_072934337.1"; exon_number "10";
NW_027332220.1	Gnomon	CDS	5277288	5277410	.	+	0	gene_id "LOC140746191"; transcript_id "XM_073078236.1"; db_xref "GeneID:140746191"; db_xref "GenBank:XP_072934337.1"; gbkey "CDS"; gene "LOC140746191"; product "apyrase-like isoform X1"; protein_id "XP_072934337.1"; exon_number "11";
NW_027332220.1	Gnomon	start_codon	5263259	5263261	.	+	0	gene_id "LOC140746191"; transcript_id "XM_073078236.1"; db_xref "GeneID:140746191"; db_xref "GenBank:XP_072934337.1"; gbkey "CDS"; gene "LOC140746191"; product "apyrase-like isoform X1"; protein_id "XP_072934337.1"; exon_number "1";
NW_027332220.1	Gnomon	stop_codon	5277411	5277413	.	+	0	gene_id "LOC140746191"; transcript_id "XM_073078236.1"; db_xref "GeneID:140746191"; db_xref "GenBank:XP_072934337.1"; gbkey "CDS"; gene "LOC140746191"; product "apyrase-like isoform X1"; protein_id "XP_072934337.1"; exon_number "11";
NW_027332220.1	Gnomon	transcript	5267739	5277441	.	+	.	gene_id "LOC140746191"; transcript_id "XM_073078237.1"; db_xref "GeneID:140746191"; db_xref "GenBank:XM_073078237.1"; experiment "COORDINATES: polyA evidence [ECO:0006239]"; gbkey "mRNA"; gene "LOC140746191"; model_evidence "Supporting evidence includes similarity to: 9 Proteins"; product "apyrase-like, transcript variant X2"; transcript_biotype "mRNA";
NW_027332220.1	Gnomon	exon	5267739	5268062	.	+	.	gene_id "LOC140746191"; transcript_id "XM_073078237.1"; db_xref "GeneID:140746191"; db_xref "GenBank:XM_073078237.1"; experiment "COORDINATES: polyA evidence [ECO:0006239]"; gene "LOC140746191"; model_evidence "Supporting evidence includes similarity to: 9 Proteins"; product "apyrase-like, transcript variant X2"; transcript_biotype "mRNA"; exon_number "1";
NW_027332220.1	Gnomon	exon	5268344	5268566	.	+	.	gene_id "LOC140746191"; transcript_id "XM_073078237.1"; db_xref "GeneID:140746191"; db_xref "GenBank:XM_073078237.1"; experiment "COORDINATES: polyA evidence [ECO:0006239]"; gene "LOC140746191"; model_evidence "Supporting evidence includes similarity to: 9 Proteins"; product "apyrase-like, transcript variant X2"; transcript_biotype "mRNA"; exon_number "2";
NW_027332220.1	Gnomon	exon	5268848	5269045	.	+	.	gene_id "LOC140746191"; transcript_id "XM_073078237.1"; db_xref "GeneID:140746191"; db_xref "GenBank:XM_073078237.1"; experiment "COORDINATES: polyA evidence [ECO:0006239]"; gene "LOC140746191"; model_evidence "Supporting evidence includes similarity to: 9 Proteins"; product "apyrase-like, transcript variant X2"; transcript_biotype "mRNA"; exon_number "3";
NW_027332220.1	Gnomon	exon	5269324	5269454	.	+	.	gene_id "LOC140746191"; transcript_id "XM_073078237.1"; db_xref "GeneID:140746191"; db_xref "GenBank:XM_073078237.1"; experiment "COORDINATES: polyA evidence [ECO:0006239]"; gene "LOC140746191"; model_evidence "Supporting evidence includes similarity to: 9 Proteins"; product "apyrase-like, transcript variant X2"; transcript_biotype "mRNA"; exon_number "4";
NW_027332220.1	Gnomon	exon	5270345	5270492	.	+	.	gene_id "LOC140746191"; transcript_id "XM_073078237.1"; db_xref "GeneID:140746191"; db_xref "GenBank:XM_073078237.1"; experiment "COORDINATES: polyA evidence [ECO:0006239]"; gene "LOC140746191"; model_evidence "Supporting evidence includes similarity to: 9 Proteins"; product "apyrase-like, transcript variant X2"; transcript_biotype "mRNA"; exon_number "5";
NW_027332220.1	Gnomon	exon	5272000	5272126	.	+	.	gene_id "LOC140746191"; transcript_id "XM_073078237.1"; db_xref "GeneID:140746191"; db_xref "GenBank:XM_073078237.1"; experiment "COORDINATES: polyA evidence [ECO:0006239]"; gene "LOC140746191"; model_evidence "Supporting evidence includes similarity to: 9 Proteins"; product "apyrase-like, transcript variant X2"; transcript_biotype "mRNA"; exon_number "6";
NW_027332220.1	Gnomon	exon	5274535	5274692	.	+	.	gene_id "LOC140746191"; transcript_id "XM_073078237.1"; db_xref "GeneID:140746191"; db_xref "GenBank:XM_073078237.1"; experiment "COORDINATES: polyA evidence [ECO:0006239]"; gene "LOC140746191"; model_evidence "Supporting evidence includes similarity to: 9 Proteins"; product "apyrase-like, transcript variant X2"; transcript_biotype "mRNA"; exon_number "7";
NW_027332220.1	Gnomon	exon	5275233	5275314	.	+	.	gene_id "LOC140746191"; transcript_id "XM_073078237.1"; db_xref "GeneID:140746191"; db_xref "GenBank:XM_073078237.1"; experiment "COORDINATES: polyA evidence [ECO:0006239]"; gene "LOC140746191"; model_evidence "Supporting evidence includes similarity to: 9 Proteins"; product "apyrase-like, transcript variant X2"; transcript_biotype "mRNA"; exon_number "8";
NW_027332220.1	Gnomon	exon	5275742	5275900	.	+	.	gene_id "LOC140746191"; transcript_id "XM_073078237.1"; db_xref "GeneID:140746191"; db_xref "GenBank:XM_073078237.1"; experiment "COORDINATES: polyA evidence [ECO:0006239]"; gene "LOC140746191"; model_evidence "Supporting evidence includes similarity to: 9 Proteins"; product "apyrase-like, transcript variant X2"; transcript_biotype "mRNA"; exon_number "9";
NW_027332220.1	Gnomon	exon	5276365	5276513	.	+	.	gene_id "LOC140746191"; transcript_id "XM_073078237.1"; db_xref "GeneID:140746191"; db_xref "GenBank:XM_073078237.1"; experiment "COORDINATES: polyA evidence [ECO:0006239]"; gene "LOC140746191"; model_evidence "Supporting evidence includes similarity to: 9 Proteins"; product "apyrase-like, transcript variant X2"; transcript_biotype "mRNA"; exon_number "10";
NW_027332220.1	Gnomon	exon	5277288	5277441	.	+	.	gene_id "LOC140746191"; transcript_id "XM_073078237.1"; db_xref "GeneID:140746191"; db_xref "GenBank:XM_073078237.1"; experiment "COORDINATES: polyA evidence [ECO:0006239]"; gene "LOC140746191"; model_evidence "Supporting evidence includes similarity to: 9 Proteins"; product "apyrase-like, transcript variant X2"; transcript_biotype "mRNA"; exon_number "11";
NW_027332220.1	Gnomon	CDS	5268372	5268566	.	+	0	gene_id "LOC140746191"; transcript_id "XM_073078237.1"; db_xref "GeneID:140746191"; db_xref "GenBank:XP_072934338.1"; gbkey "CDS"; gene "LOC140746191"; product "apyrase-like isoform X2"; protein_id "XP_072934338.1"; exon_number "2";
NW_027332220.1	Gnomon	CDS	5268848	5269045	.	+	0	gene_id "LOC140746191"; transcript_id "XM_073078237.1"; db_xref "GeneID:140746191"; db_xref "GenBank:XP_072934338.1"; gbkey "CDS"; gene "LOC140746191"; product "apyrase-like isoform X2"; protein_id "XP_072934338.1"; exon_number "3";
NW_027332220.1	Gnomon	CDS	5269324	5269454	.	+	0	gene_id "LOC140746191"; transcript_id "XM_073078237.1"; db_xref "GeneID:140746191"; db_xref "GenBank:XP_072934338.1"; gbkey "CDS"; gene "LOC140746191"; product "apyrase-like isoform X2"; protein_id "XP_072934338.1"; exon_number "4";
NW_027332220.1	Gnomon	CDS	5270345	5270492	.	+	1	gene_id "LOC140746191"; transcript_id "XM_073078237.1"; db_xref "GeneID:140746191"; db_xref "GenBank:XP_072934338.1"; gbkey "CDS"; gene "LOC140746191"; product "apyrase-like isoform X2"; protein_id "XP_072934338.1"; exon_number "5";
NW_027332220.1	Gnomon	CDS	5272000	5272126	.	+	0	gene_id "LOC140746191"; transcript_id "XM_073078237.1"; db_xref "GeneID:140746191"; db_xref "GenBank:XP_072934338.1"; gbkey "CDS"; gene "LOC140746191"; product "apyrase-like isoform X2"; protein_id "XP_072934338.1"; exon_number "6";
NW_027332220.1	Gnomon	CDS	5274535	5274692	.	+	2	gene_id "LOC140746191"; transcript_id "XM_073078237.1"; db_xref "GeneID:140746191"; db_xref "GenBank:XP_072934338.1"; gbkey "CDS"; gene "LOC140746191"; product "apyrase-like isoform X2"; protein_id "XP_072934338.1"; exon_number "7";
NW_027332220.1	Gnomon	CDS	5275233	5275314	.	+	0	gene_id "LOC140746191"; transcript_id "XM_073078237.1"; db_xref "GeneID:140746191"; db_xref "GenBank:XP_072934338.1"; gbkey "CDS"; gene "LOC140746191"; product "apyrase-like isoform X2"; protein_id "XP_072934338.1"; exon_number "8";
NW_027332220.1	Gnomon	CDS	5275742	5275900	.	+	2	gene_id "LOC140746191"; transcript_id "XM_073078237.1"; db_xref "GeneID:140746191"; db_xref "GenBank:XP_072934338.1"; gbkey "CDS"; gene "LOC140746191"; product "apyrase-like isoform X2"; protein_id "XP_072934338.1"; exon_number "9";
NW_027332220.1	Gnomon	CDS	5276365	5276513	.	+	2	gene_id "LOC140746191"; transcript_id "XM_073078237.1"; db_xref "GeneID:140746191"; db_xref "GenBank:XP_072934338.1"; gbkey "CDS"; gene "LOC140746191"; product "apyrase-like isoform X2"; protein_id "XP_072934338.1"; exon_number "10";
NW_027332220.1	Gnomon	CDS	5277288	5277410	.	+	0	gene_id "LOC140746191"; transcript_id "XM_073078237.1"; db_xref "GeneID:140746191"; db_xref "GenBank:XP_072934338.1"; gbkey "CDS"; gene "LOC140746191"; product "apyrase-like isoform X2"; protein_id "XP_072934338.1"; exon_number "11";
NW_027332220.1	Gnomon	start_codon	5268372	5268374	.	+	0	gene_id "LOC140746191"; transcript_id "XM_073078237.1"; db_xref "GeneID:140746191"; db_xref "GenBank:XP_072934338.1"; gbkey "CDS"; gene "LOC140746191"; product "apyrase-like isoform X2"; protein_id "XP_072934338.1"; exon_number "2";
NW_027332220.1	Gnomon	stop_codon	5277411	5277413	.	+	0	gene_id "LOC140746191"; transcript_id "XM_073078237.1"; db_xref "GeneID:140746191"; db_xref "GenBank:XP_072934338.1"; gbkey "CDS"; gene "LOC140746191"; product "apyrase-like isoform X2"; protein_id "XP_072934338.1"; exon_number "11";
NW_027332220.1	Gnomon	gene	5286844	5310206	.	+	.	gene_id "LOC140746194"; transcript_id ""; db_xref "GeneID:140746194"; description "TWiK family of potassium channels protein 18-like"; gbkey "Gene"; gene "LOC140746194"; gene_biotype "protein_coding";
NW_027332220.1	Gnomon	transcript	5286844	5310206	.	+	.	gene_id "LOC140746194"; transcript_id "XM_073078242.1"; db_xref "GeneID:140746194"; db_xref "GenBank:XM_073078242.1"; gbkey "mRNA"; gene "LOC140746194"; model_evidence "Supporting evidence includes similarity to: 6 Proteins"; product "TWiK family of potassium channels protein 18-like"; transcript_biotype "mRNA";
NW_027332220.1	Gnomon	exon	5286844	5287207	.	+	.	gene_id "LOC140746194"; transcript_id "XM_073078242.1"; db_xref "GeneID:140746194"; db_xref "GenBank:XM_073078242.1"; gene "LOC140746194"; model_evidence "Supporting evidence includes similarity to: 6 Proteins"; product "TWiK family of potassium channels protein 18-like"; transcript_biotype "mRNA"; exon_number "1";
NW_027332220.1	Gnomon	exon	5307663	5308350	.	+	.	gene_id "LOC140746194"; transcript_id "XM_073078242.1"; db_xref "GeneID:140746194"; db_xref "GenBank:XM_073078242.1"; gene "LOC140746194"; model_evidence "Supporting evidence includes similarity to: 6 Proteins"; product "TWiK family of potassium channels protein 18-like"; transcript_biotype "mRNA"; exon_number "2";
NW_027332220.1	Gnomon	exon	5308661	5310206	.	+	.	gene_id "LOC140746194"; transcript_id "XM_073078242.1"; db_xref "GeneID:140746194"; db_xref "GenBank:XM_073078242.1"; gene "LOC140746194"; model_evidence "Supporting evidence includes similarity to: 6 Proteins"; product "TWiK family of potassium channels protein 18-like"; transcript_biotype "mRNA"; exon_number "3";
NW_027332220.1	Gnomon	CDS	5307741	5308350	.	+	0	gene_id "LOC140746194"; transcript_id "XM_073078242.1"; db_xref "GeneID:140746194"; db_xref "GenBank:XP_072934343.1"; gbkey "CDS"; gene "LOC140746194"; product "TWiK family of potassium channels protein 18-like"; protein_id "XP_072934343.1"; exon_number "2";
NW_027332220.1	Gnomon	CDS	5308661	5309451	.	+	2	gene_id "LOC140746194"; transcript_id "XM_073078242.1"; db_xref "GeneID:140746194"; db_xref "GenBank:XP_072934343.1"; gbkey "CDS"; gene "LOC140746194"; product "TWiK family of potassium channels protein 18-like"; protein_id "XP_072934343.1"; exon_number "3";
NW_027332220.1	Gnomon	start_codon	5307741	5307743	.	+	0	gene_id "LOC140746194"; transcript_id "XM_073078242.1"; db_xref "GeneID:140746194"; db_xref "GenBank:XP_072934343.1"; gbkey "CDS"; gene "LOC140746194"; product "TWiK family of potassium channels protein 18-like"; protein_id "XP_072934343.1"; exon_number "2";
NW_027332220.1	Gnomon	stop_codon	5309452	5309454	.	+	0	gene_id "LOC140746194"; transcript_id "XM_073078242.1"; db_xref "GeneID:140746194"; db_xref "GenBank:XP_072934343.1"; gbkey "CDS"; gene "LOC140746194"; product "TWiK family of potassium channels protein 18-like"; protein_id "XP_072934343.1"; exon_number "3";
NW_027332220.1	Gnomon	gene	5336819	5356972	.	+	.	gene_id "LOC140746531"; transcript_id ""; db_xref "GeneID:140746531"; description "alpha-tocopherol transfer protein-like"; gbkey "Gene"; gene "LOC140746531"; gene_biotype "protein_coding";
NW_027332220.1	Gnomon	transcript	5336819	5356972	.	+	.	gene_id "LOC140746531"; transcript_id "XM_073078685.1"; db_xref "GeneID:140746531"; db_xref "GenBank:XM_073078685.1"; experiment "COORDINATES: polyA evidence [ECO:0006239]"; gbkey "mRNA"; gene "LOC140746531"; model_evidence "Supporting evidence includes similarity to: 1 Protein"; product "alpha-tocopherol transfer protein-like"; transcript_biotype "mRNA";
NW_027332220.1	Gnomon	exon	5336819	5337082	.	+	.	gene_id "LOC140746531"; transcript_id "XM_073078685.1"; db_xref "GeneID:140746531"; db_xref "GenBank:XM_073078685.1"; experiment "COORDINATES: polyA evidence [ECO:0006239]"; gene "LOC140746531"; model_evidence "Supporting evidence includes similarity to: 1 Protein"; product "alpha-tocopherol transfer protein-like"; transcript_biotype "mRNA"; exon_number "1";
NW_027332220.1	Gnomon	exon	5339841	5339997	.	+	.	gene_id "LOC140746531"; transcript_id "XM_073078685.1"; db_xref "GeneID:140746531"; db_xref "GenBank:XM_073078685.1"; experiment "COORDINATES: polyA evidence [ECO:0006239]"; gene "LOC140746531"; model_evidence "Supporting evidence includes similarity to: 1 Protein"; product "alpha-tocopherol transfer protein-like"; transcript_biotype "mRNA"; exon_number "2";
NW_027332220.1	Gnomon	exon	5340406	5340526	.	+	.	gene_id "LOC140746531"; transcript_id "XM_073078685.1"; db_xref "GeneID:140746531"; db_xref "GenBank:XM_073078685.1"; experiment "COORDINATES: polyA evidence [ECO:0006239]"; gene "LOC140746531"; model_evidence "Supporting evidence includes similarity to: 1 Protein"; product "alpha-tocopherol transfer protein-like"; transcript_biotype "mRNA"; exon_number "3";
NW_027332220.1	Gnomon	exon	5341466	5341597	.	+	.	gene_id "LOC140746531"; transcript_id "XM_073078685.1"; db_xref "GeneID:140746531"; db_xref "GenBank:XM_073078685.1"; experiment "COORDINATES: polyA evidence [ECO:0006239]"; gene "LOC140746531"; model_evidence "Supporting evidence includes similarity to: 1 Protein"; product "alpha-tocopherol transfer protein-like"; transcript_biotype "mRNA"; exon_number "4";
NW_027332220.1	Gnomon	exon	5349852	5350065	.	+	.	gene_id "LOC140746531"; transcript_id "XM_073078685.1"; db_xref "GeneID:140746531"; db_xref "GenBank:XM_073078685.1"; experiment "COORDINATES: polyA evidence [ECO:0006239]"; gene "LOC140746531"; model_evidence "Supporting evidence includes similarity to: 1 Protein"; product "alpha-tocopherol transfer protein-like"; transcript_biotype "mRNA"; exon_number "5";
NW_027332220.1	Gnomon	exon	5356683	5356972	.	+	.	gene_id "LOC140746531"; transcript_id "XM_073078685.1"; db_xref "GeneID:140746531"; db_xref "GenBank:XM_073078685.1"; experiment "COORDINATES: polyA evidence [ECO:0006239]"; gene "LOC140746531"; model_evidence "Supporting evidence includes similarity to: 1 Protein"; product "alpha-tocopherol transfer protein-like"; transcript_biotype "mRNA"; exon_number "6";
NW_027332220.1	Gnomon	CDS	5336920	5337082	.	+	0	gene_id "LOC140746531"; transcript_id "XM_073078685.1"; db_xref "GeneID:140746531"; db_xref "GenBank:XP_072934786.1"; gbkey "CDS"; gene "LOC140746531"; product "alpha-tocopherol transfer protein-like"; protein_id "XP_072934786.1"; exon_number "1";
NW_027332220.1	Gnomon	CDS	5339841	5339997	.	+	2	gene_id "LOC140746531"; transcript_id "XM_073078685.1"; db_xref "GeneID:140746531"; db_xref "GenBank:XP_072934786.1"; gbkey "CDS"; gene "LOC140746531"; product "alpha-tocopherol transfer protein-like"; protein_id "XP_072934786.1"; exon_number "2";
NW_027332220.1	Gnomon	CDS	5340406	5340526	.	+	1	gene_id "LOC140746531"; transcript_id "XM_073078685.1"; db_xref "GeneID:140746531"; db_xref "GenBank:XP_072934786.1"; gbkey "CDS"; gene "LOC140746531"; product "alpha-tocopherol transfer protein-like"; protein_id "XP_072934786.1"; exon_number "3";
NW_027332220.1	Gnomon	CDS	5341466	5341597	.	+	0	gene_id "LOC140746531"; transcript_id "XM_073078685.1"; db_xref "GeneID:140746531"; db_xref "GenBank:XP_072934786.1"; gbkey "CDS"; gene "LOC140746531"; product "alpha-tocopherol transfer protein-like"; protein_id "XP_072934786.1"; exon_number "4";
NW_027332220.1	Gnomon	CDS	5349852	5350065	.	+	0	gene_id "LOC140746531"; transcript_id "XM_073078685.1"; db_xref "GeneID:140746531"; db_xref "GenBank:XP_072934786.1"; gbkey "CDS"; gene "LOC140746531"; product "alpha-tocopherol transfer protein-like"; protein_id "XP_072934786.1"; exon_number "5";
NW_027332220.1	Gnomon	CDS	5356683	5356834	.	+	2	gene_id "LOC140746531"; transcript_id "XM_073078685.1"; db_xref "GeneID:140746531"; db_xref "GenBank:XP_072934786.1"; gbkey "CDS"; gene "LOC140746531"; product "alpha-tocopherol transfer protein-like"; protein_id "XP_072934786.1"; exon_number "6";
NW_027332220.1	Gnomon	start_codon	5336920	5336922	.	+	0	gene_id "LOC140746531"; transcript_id "XM_073078685.1"; db_xref "GeneID:140746531"; db_xref "GenBank:XP_072934786.1"; gbkey "CDS"; gene "LOC140746531"; product "alpha-tocopherol transfer protein-like"; protein_id "XP_072934786.1"; exon_number "1";
NW_027332220.1	Gnomon	stop_codon	5356835	5356837	.	+	0	gene_id "LOC140746531"; transcript_id "XM_073078685.1"; db_xref "GeneID:140746531"; db_xref "GenBank:XP_072934786.1"; gbkey "CDS"; gene "LOC140746531"; product "alpha-tocopherol transfer protein-like"; protein_id "XP_072934786.1"; exon_number "6";
NW_027332220.1	Gnomon	gene	5364935	5382472	.	+	.	gene_id "LOC140746193"; transcript_id ""; db_xref "GeneID:140746193"; description "alpha-tocopherol transfer protein-like"; gbkey "Gene"; gene "LOC140746193"; gene_biotype "protein_coding";
NW_027332220.1	Gnomon	transcript	5364935	5382472	.	+	.	gene_id "LOC140746193"; transcript_id "XM_073078241.1"; db_xref "GeneID:140746193"; db_xref "GenBank:XM_073078241.1"; experiment "COORDINATES: polyA evidence [ECO:0006239]"; gbkey "mRNA"; gene "LOC140746193"; model_evidence "Supporting evidence includes similarity to: 5 Proteins"; product "alpha-tocopherol transfer protein-like, transcript variant X3"; transcript_biotype "mRNA";
NW_027332220.1	Gnomon	exon	5364935	5365037	.	+	.	gene_id "LOC140746193"; transcript_id "XM_073078241.1"; db_xref "GeneID:140746193"; db_xref "GenBank:XM_073078241.1"; experiment "COORDINATES: polyA evidence [ECO:0006239]"; gene "LOC140746193"; model_evidence "Supporting evidence includes similarity to: 5 Proteins"; product "alpha-tocopherol transfer protein-like, transcript variant X3"; transcript_biotype "mRNA"; exon_number "1";
NW_027332220.1	Gnomon	exon	5371774	5371933	.	+	.	gene_id "LOC140746193"; transcript_id "XM_073078241.1"; db_xref "GeneID:140746193"; db_xref "GenBank:XM_073078241.1"; experiment "COORDINATES: polyA evidence [ECO:0006239]"; gene "LOC140746193"; model_evidence "Supporting evidence includes similarity to: 5 Proteins"; product "alpha-tocopherol transfer protein-like, transcript variant X3"; transcript_biotype "mRNA"; exon_number "2";
NW_027332220.1	Gnomon	exon	5375865	5376024	.	+	.	gene_id "LOC140746193"; transcript_id "XM_073078241.1"; db_xref "GeneID:140746193"; db_xref "GenBank:XM_073078241.1"; experiment "COORDINATES: polyA evidence [ECO:0006239]"; gene "LOC140746193"; model_evidence "Supporting evidence includes similarity to: 5 Proteins"; product "alpha-tocopherol transfer protein-like, transcript variant X3"; transcript_biotype "mRNA"; exon_number "3";
NW_027332220.1	Gnomon	exon	5377587	5377701	.	+	.	gene_id "LOC140746193"; transcript_id "XM_073078241.1"; db_xref "GeneID:140746193"; db_xref "GenBank:XM_073078241.1"; experiment "COORDINATES: polyA evidence [ECO:0006239]"; gene "LOC140746193"; model_evidence "Supporting evidence includes similarity to: 5 Proteins"; product "alpha-tocopherol transfer protein-like, transcript variant X3"; transcript_biotype "mRNA"; exon_number "4";
NW_027332220.1	Gnomon	exon	5379011	5379142	.	+	.	gene_id "LOC140746193"; transcript_id "XM_073078241.1"; db_xref "GeneID:140746193"; db_xref "GenBank:XM_073078241.1"; experiment "COORDINATES: polyA evidence [ECO:0006239]"; gene "LOC140746193"; model_evidence "Supporting evidence includes similarity to: 5 Proteins"; product "alpha-tocopherol transfer protein-like, transcript variant X3"; transcript_biotype "mRNA"; exon_number "5";
NW_027332220.1	Gnomon	exon	5380879	5381092	.	+	.	gene_id "LOC140746193"; transcript_id "XM_073078241.1"; db_xref "GeneID:140746193"; db_xref "GenBank:XM_073078241.1"; experiment "COORDINATES: polyA evidence [ECO:0006239]"; gene "LOC140746193"; model_evidence "Supporting evidence includes similarity to: 5 Proteins"; product "alpha-tocopherol transfer protein-like, transcript variant X3"; transcript_biotype "mRNA"; exon_number "6";
NW_027332220.1	Gnomon	exon	5381498	5382472	.	+	.	gene_id "LOC140746193"; transcript_id "XM_073078241.1"; db_xref "GeneID:140746193"; db_xref "GenBank:XM_073078241.1"; experiment "COORDINATES: polyA evidence [ECO:0006239]"; gene "LOC140746193"; model_evidence "Supporting evidence includes similarity to: 5 Proteins"; product "alpha-tocopherol transfer protein-like, transcript variant X3"; transcript_biotype "mRNA"; exon_number "7";
NW_027332220.1	Gnomon	CDS	5371774	5371933	.	+	0	gene_id "LOC140746193"; transcript_id "XM_073078241.1"; db_xref "GeneID:140746193"; db_xref "GenBank:XP_072934342.1"; gbkey "CDS"; gene "LOC140746193"; product "alpha-tocopherol transfer protein-like"; protein_id "XP_072934342.1"; exon_number "2";
NW_027332220.1	Gnomon	CDS	5375865	5376024	.	+	2	gene_id "LOC140746193"; transcript_id "XM_073078241.1"; db_xref "GeneID:140746193"; db_xref "GenBank:XP_072934342.1"; gbkey "CDS"; gene "LOC140746193"; product "alpha-tocopherol transfer protein-like"; protein_id "XP_072934342.1"; exon_number "3";
NW_027332220.1	Gnomon	CDS	5377587	5377701	.	+	1	gene_id "LOC140746193"; transcript_id "XM_073078241.1"; db_xref "GeneID:140746193"; db_xref "GenBank:XP_072934342.1"; gbkey "CDS"; gene "LOC140746193"; product "alpha-tocopherol transfer protein-like"; protein_id "XP_072934342.1"; exon_number "4";
NW_027332220.1	Gnomon	CDS	5379011	5379142	.	+	0	gene_id "LOC140746193"; transcript_id "XM_073078241.1"; db_xref "GeneID:140746193"; db_xref "GenBank:XP_072934342.1"; gbkey "CDS"; gene "LOC140746193"; product "alpha-tocopherol transfer protein-like"; protein_id "XP_072934342.1"; exon_number "5";
NW_027332220.1	Gnomon	CDS	5380879	5381092	.	+	0	gene_id "LOC140746193"; transcript_id "XM_073078241.1"; db_xref "GeneID:140746193"; db_xref "GenBank:XP_072934342.1"; gbkey "CDS"; gene "LOC140746193"; product "alpha-tocopherol transfer protein-like"; protein_id "XP_072934342.1"; exon_number "6";
NW_027332220.1	Gnomon	CDS	5381498	5381643	.	+	2	gene_id "LOC140746193"; transcript_id "XM_073078241.1"; db_xref "GeneID:140746193"; db_xref "GenBank:XP_072934342.1"; gbkey "CDS"; gene "LOC140746193"; product "alpha-tocopherol transfer protein-like"; protein_id "XP_072934342.1"; exon_number "7";
NW_027332220.1	Gnomon	start_codon	5371774	5371776	.	+	0	gene_id "LOC140746193"; transcript_id "XM_073078241.1"; db_xref "GeneID:140746193"; db_xref "GenBank:XP_072934342.1"; gbkey "CDS"; gene "LOC140746193"; product "alpha-tocopherol transfer protein-like"; protein_id "XP_072934342.1"; exon_number "2";
NW_027332220.1	Gnomon	stop_codon	5381644	5381646	.	+	0	gene_id "LOC140746193"; transcript_id "XM_073078241.1"; db_xref "GeneID:140746193"; db_xref "GenBank:XP_072934342.1"; gbkey "CDS"; gene "LOC140746193"; product "alpha-tocopherol transfer protein-like"; protein_id "XP_072934342.1"; exon_number "7";
NW_027332220.1	Gnomon	transcript	5365045	5382472	.	+	.	gene_id "LOC140746193"; transcript_id "XM_073078240.1"; db_xref "GeneID:140746193"; db_xref "GenBank:XM_073078240.1"; experiment "COORDINATES: polyA evidence [ECO:0006239]"; gbkey "mRNA"; gene "LOC140746193"; model_evidence "Supporting evidence includes similarity to: 5 Proteins"; product "alpha-tocopherol transfer protein-like, transcript variant X2"; transcript_biotype "mRNA";
NW_027332220.1	Gnomon	exon	5365045	5365141	.	+	.	gene_id "LOC140746193"; transcript_id "XM_073078240.1"; db_xref "GeneID:140746193"; db_xref "GenBank:XM_073078240.1"; experiment "COORDINATES: polyA evidence [ECO:0006239]"; gene "LOC140746193"; model_evidence "Supporting evidence includes similarity to: 5 Proteins"; product "alpha-tocopherol transfer protein-like, transcript variant X2"; transcript_biotype "mRNA"; exon_number "1";
NW_027332220.1	Gnomon	exon	5371774	5371933	.	+	.	gene_id "LOC140746193"; transcript_id "XM_073078240.1"; db_xref "GeneID:140746193"; db_xref "GenBank:XM_073078240.1"; experiment "COORDINATES: polyA evidence [ECO:0006239]"; gene "LOC140746193"; model_evidence "Supporting evidence includes similarity to: 5 Proteins"; product "alpha-tocopherol transfer protein-like, transcript variant X2"; transcript_biotype "mRNA"; exon_number "2";
NW_027332220.1	Gnomon	exon	5375865	5376024	.	+	.	gene_id "LOC140746193"; transcript_id "XM_073078240.1"; db_xref "GeneID:140746193"; db_xref "GenBank:XM_073078240.1"; experiment "COORDINATES: polyA evidence [ECO:0006239]"; gene "LOC140746193"; model_evidence "Supporting evidence includes similarity to: 5 Proteins"; product "alpha-tocopherol transfer protein-like, transcript variant X2"; transcript_biotype "mRNA"; exon_number "3";
NW_027332220.1	Gnomon	exon	5377587	5377701	.	+	.	gene_id "LOC140746193"; transcript_id "XM_073078240.1"; db_xref "GeneID:140746193"; db_xref "GenBank:XM_073078240.1"; experiment "COORDINATES: polyA evidence [ECO:0006239]"; gene "LOC140746193"; model_evidence "Supporting evidence includes similarity to: 5 Proteins"; product "alpha-tocopherol transfer protein-like, transcript variant X2"; transcript_biotype "mRNA"; exon_number "4";
NW_027332220.1	Gnomon	exon	5379011	5379142	.	+	.	gene_id "LOC140746193"; transcript_id "XM_073078240.1"; db_xref "GeneID:140746193"; db_xref "GenBank:XM_073078240.1"; experiment "COORDINATES: polyA evidence [ECO:0006239]"; gene "LOC140746193"; model_evidence "Supporting evidence includes similarity to: 5 Proteins"; product "alpha-tocopherol transfer protein-like, transcript variant X2"; transcript_biotype "mRNA"; exon_number "5";
NW_027332220.1	Gnomon	exon	5380879	5381092	.	+	.	gene_id "LOC140746193"; transcript_id "XM_073078240.1"; db_xref "GeneID:140746193"; db_xref "GenBank:XM_073078240.1"; experiment "COORDINATES: polyA evidence [ECO:0006239]"; gene "LOC140746193"; model_evidence "Supporting evidence includes similarity to: 5 Proteins"; product "alpha-tocopherol transfer protein-like, transcript variant X2"; transcript_biotype "mRNA"; exon_number "6";
NW_027332220.1	Gnomon	exon	5381498	5382472	.	+	.	gene_id "LOC140746193"; transcript_id "XM_073078240.1"; db_xref "GeneID:140746193"; db_xref "GenBank:XM_073078240.1"; experiment "COORDINATES: polyA evidence [ECO:0006239]"; gene "LOC140746193"; model_evidence "Supporting evidence includes similarity to: 5 Proteins"; product "alpha-tocopherol transfer protein-like, transcript variant X2"; transcript_biotype "mRNA"; exon_number "7";
NW_027332220.1	Gnomon	CDS	5371774	5371933	.	+	0	gene_id "LOC140746193"; transcript_id "XM_073078240.1"; db_xref "GeneID:140746193"; db_xref "GenBank:XP_072934341.1"; gbkey "CDS"; gene "LOC140746193"; product "alpha-tocopherol transfer protein-like"; protein_id "XP_072934341.1"; exon_number "2";
NW_027332220.1	Gnomon	CDS	5375865	5376024	.	+	2	gene_id "LOC140746193"; transcript_id "XM_073078240.1"; db_xref "GeneID:140746193"; db_xref "GenBank:XP_072934341.1"; gbkey "CDS"; gene "LOC140746193"; product "alpha-tocopherol transfer protein-like"; protein_id "XP_072934341.1"; exon_number "3";
NW_027332220.1	Gnomon	CDS	5377587	5377701	.	+	1	gene_id "LOC140746193"; transcript_id "XM_073078240.1"; db_xref "GeneID:140746193"; db_xref "GenBank:XP_072934341.1"; gbkey "CDS"; gene "LOC140746193"; product "alpha-tocopherol transfer protein-like"; protein_id "XP_072934341.1"; exon_number "4";
NW_027332220.1	Gnomon	CDS	5379011	5379142	.	+	0	gene_id "LOC140746193"; transcript_id "XM_073078240.1"; db_xref "GeneID:140746193"; db_xref "GenBank:XP_072934341.1"; gbkey "CDS"; gene "LOC140746193"; product "alpha-tocopherol transfer protein-like"; protein_id "XP_072934341.1"; exon_number "5";
NW_027332220.1	Gnomon	CDS	5380879	5381092	.	+	0	gene_id "LOC140746193"; transcript_id "XM_073078240.1"; db_xref "GeneID:140746193"; db_xref "GenBank:XP_072934341.1"; gbkey "CDS"; gene "LOC140746193"; product "alpha-tocopherol transfer protein-like"; protein_id "XP_072934341.1"; exon_number "6";
NW_027332220.1	Gnomon	CDS	5381498	5381643	.	+	2	gene_id "LOC140746193"; transcript_id "XM_073078240.1"; db_xref "GeneID:140746193"; db_xref "GenBank:XP_072934341.1"; gbkey "CDS"; gene "LOC140746193"; product "alpha-tocopherol transfer protein-like"; protein_id "XP_072934341.1"; exon_number "7";
NW_027332220.1	Gnomon	start_codon	5371774	5371776	.	+	0	gene_id "LOC140746193"; transcript_id "XM_073078240.1"; db_xref "GeneID:140746193"; db_xref "GenBank:XP_072934341.1"; gbkey "CDS"; gene "LOC140746193"; product "alpha-tocopherol transfer protein-like"; protein_id "XP_072934341.1"; exon_number "2";
NW_027332220.1	Gnomon	stop_codon	5381644	5381646	.	+	0	gene_id "LOC140746193"; transcript_id "XM_073078240.1"; db_xref "GeneID:140746193"; db_xref "GenBank:XP_072934341.1"; gbkey "CDS"; gene "LOC140746193"; product "alpha-tocopherol transfer protein-like"; protein_id "XP_072934341.1"; exon_number "7";
NW_027332220.1	Gnomon	transcript	5365794	5382472	.	+	.	gene_id "LOC140746193"; transcript_id "XM_073078239.1"; db_xref "GeneID:140746193"; db_xref "GenBank:XM_073078239.1"; experiment "COORDINATES: polyA evidence [ECO:0006239]"; gbkey "mRNA"; gene "LOC140746193"; model_evidence "Supporting evidence includes similarity to: 6 Proteins"; product "alpha-tocopherol transfer protein-like, transcript variant X1"; transcript_biotype "mRNA";
NW_027332220.1	Gnomon	exon	5365794	5365949	.	+	.	gene_id "LOC140746193"; transcript_id "XM_073078239.1"; db_xref "GeneID:140746193"; db_xref "GenBank:XM_073078239.1"; experiment "COORDINATES: polyA evidence [ECO:0006239]"; gene "LOC140746193"; model_evidence "Supporting evidence includes similarity to: 6 Proteins"; product "alpha-tocopherol transfer protein-like, transcript variant X1"; transcript_biotype "mRNA"; exon_number "1";
NW_027332220.1	Gnomon	exon	5371774	5371933	.	+	.	gene_id "LOC140746193"; transcript_id "XM_073078239.1"; db_xref "GeneID:140746193"; db_xref "GenBank:XM_073078239.1"; experiment "COORDINATES: polyA evidence [ECO:0006239]"; gene "LOC140746193"; model_evidence "Supporting evidence includes similarity to: 6 Proteins"; product "alpha-tocopherol transfer protein-like, transcript variant X1"; transcript_biotype "mRNA"; exon_number "2";
NW_027332220.1	Gnomon	exon	5375865	5376024	.	+	.	gene_id "LOC140746193"; transcript_id "XM_073078239.1"; db_xref "GeneID:140746193"; db_xref "GenBank:XM_073078239.1"; experiment "COORDINATES: polyA evidence [ECO:0006239]"; gene "LOC140746193"; model_evidence "Supporting evidence includes similarity to: 6 Proteins"; product "alpha-tocopherol transfer protein-like, transcript variant X1"; transcript_biotype "mRNA"; exon_number "3";
NW_027332220.1	Gnomon	exon	5377587	5377701	.	+	.	gene_id "LOC140746193"; transcript_id "XM_073078239.1"; db_xref "GeneID:140746193"; db_xref "GenBank:XM_073078239.1"; experiment "COORDINATES: polyA evidence [ECO:0006239]"; gene "LOC140746193"; model_evidence "Supporting evidence includes similarity to: 6 Proteins"; product "alpha-tocopherol transfer protein-like, transcript variant X1"; transcript_biotype "mRNA"; exon_number "4";
NW_027332220.1	Gnomon	exon	5379011	5379142	.	+	.	gene_id "LOC140746193"; transcript_id "XM_073078239.1"; db_xref "GeneID:140746193"; db_xref "GenBank:XM_073078239.1"; experiment "COORDINATES: polyA evidence [ECO:0006239]"; gene "LOC140746193"; model_evidence "Supporting evidence includes similarity to: 6 Proteins"; product "alpha-tocopherol transfer protein-like, transcript variant X1"; transcript_biotype "mRNA"; exon_number "5";
NW_027332220.1	Gnomon	exon	5380879	5381092	.	+	.	gene_id "LOC140746193"; transcript_id "XM_073078239.1"; db_xref "GeneID:140746193"; db_xref "GenBank:XM_073078239.1"; experiment "COORDINATES: polyA evidence [ECO:0006239]"; gene "LOC140746193"; model_evidence "Supporting evidence includes similarity to: 6 Proteins"; product "alpha-tocopherol transfer protein-like, transcript variant X1"; transcript_biotype "mRNA"; exon_number "6";
NW_027332220.1	Gnomon	exon	5381498	5382472	.	+	.	gene_id "LOC140746193"; transcript_id "XM_073078239.1"; db_xref "GeneID:140746193"; db_xref "GenBank:XM_073078239.1"; experiment "COORDINATES: polyA evidence [ECO:0006239]"; gene "LOC140746193"; model_evidence "Supporting evidence includes similarity to: 6 Proteins"; product "alpha-tocopherol transfer protein-like, transcript variant X1"; transcript_biotype "mRNA"; exon_number "7";
NW_027332220.1	Gnomon	CDS	5371774	5371933	.	+	0	gene_id "LOC140746193"; transcript_id "XM_073078239.1"; db_xref "GeneID:140746193"; db_xref "GenBank:XP_072934340.1"; gbkey "CDS"; gene "LOC140746193"; product "alpha-tocopherol transfer protein-like"; protein_id "XP_072934340.1"; exon_number "2";
NW_027332220.1	Gnomon	CDS	5375865	5376024	.	+	2	gene_id "LOC140746193"; transcript_id "XM_073078239.1"; db_xref "GeneID:140746193"; db_xref "GenBank:XP_072934340.1"; gbkey "CDS"; gene "LOC140746193"; product "alpha-tocopherol transfer protein-like"; protein_id "XP_072934340.1"; exon_number "3";
NW_027332220.1	Gnomon	CDS	5377587	5377701	.	+	1	gene_id "LOC140746193"; transcript_id "XM_073078239.1"; db_xref "GeneID:140746193"; db_xref "GenBank:XP_072934340.1"; gbkey "CDS"; gene "LOC140746193"; product "alpha-tocopherol transfer protein-like"; protein_id "XP_072934340.1"; exon_number "4";
NW_027332220.1	Gnomon	CDS	5379011	5379142	.	+	0	gene_id "LOC140746193"; transcript_id "XM_073078239.1"; db_xref "GeneID:140746193"; db_xref "GenBank:XP_072934340.1"; gbkey "CDS"; gene "LOC140746193"; product "alpha-tocopherol transfer protein-like"; protein_id "XP_072934340.1"; exon_number "5";
NW_027332220.1	Gnomon	CDS	5380879	5381092	.	+	0	gene_id "LOC140746193"; transcript_id "XM_073078239.1"; db_xref "GeneID:140746193"; db_xref "GenBank:XP_072934340.1"; gbkey "CDS"; gene "LOC140746193"; product "alpha-tocopherol transfer protein-like"; protein_id "XP_072934340.1"; exon_number "6";
NW_027332220.1	Gnomon	CDS	5381498	5381643	.	+	2	gene_id "LOC140746193"; transcript_id "XM_073078239.1"; db_xref "GeneID:140746193"; db_xref "GenBank:XP_072934340.1"; gbkey "CDS"; gene "LOC140746193"; product "alpha-tocopherol transfer protein-like"; protein_id "XP_072934340.1"; exon_number "7";
NW_027332220.1	Gnomon	start_codon	5371774	5371776	.	+	0	gene_id "LOC140746193"; transcript_id "XM_073078239.1"; db_xref "GeneID:140746193"; db_xref "GenBank:XP_072934340.1"; gbkey "CDS"; gene "LOC140746193"; product "alpha-tocopherol transfer protein-like"; protein_id "XP_072934340.1"; exon_number "2";
NW_027332220.1	Gnomon	stop_codon	5381644	5381646	.	+	0	gene_id "LOC140746193"; transcript_id "XM_073078239.1"; db_xref "GeneID:140746193"; db_xref "GenBank:XP_072934340.1"; gbkey "CDS"; gene "LOC140746193"; product "alpha-tocopherol transfer protein-like"; protein_id "XP_072934340.1"; exon_number "7";
NW_027332220.1	Gnomon	gene	5449417	5482464	.	+	.	gene_id "spidey"; transcript_id ""; db_xref "GeneID:140746218"; description "hydroxysteroid 17-beta dehydrogenase 12 spidey"; gbkey "Gene"; gene "spidey"; gene_biotype "protein_coding";
NW_027332220.1	Gnomon	transcript	5449417	5482464	.	+	.	gene_id "spidey"; transcript_id "XM_073078271.1"; db_xref "GeneID:140746218"; db_xref "GenBank:XM_073078271.1"; gbkey "mRNA"; gene "spidey"; model_evidence "Supporting evidence includes similarity to: 8 Proteins"; product "hydroxysteroid 17-beta dehydrogenase 12 spidey"; transcript_biotype "mRNA";
NW_027332220.1	Gnomon	exon	5449417	5449688	.	+	.	gene_id "spidey"; transcript_id "XM_073078271.1"; db_xref "GeneID:140746218"; db_xref "GenBank:XM_073078271.1"; gene "spidey"; model_evidence "Supporting evidence includes similarity to: 8 Proteins"; product "hydroxysteroid 17-beta dehydrogenase 12 spidey"; transcript_biotype "mRNA"; exon_number "1";
NW_027332220.1	Gnomon	exon	5465538	5465584	.	+	.	gene_id "spidey"; transcript_id "XM_073078271.1"; db_xref "GeneID:140746218"; db_xref "GenBank:XM_073078271.1"; gene "spidey"; model_evidence "Supporting evidence includes similarity to: 8 Proteins"; product "hydroxysteroid 17-beta dehydrogenase 12 spidey"; transcript_biotype "mRNA"; exon_number "2";
NW_027332220.1	Gnomon	exon	5471202	5471277	.	+	.	gene_id "spidey"; transcript_id "XM_073078271.1"; db_xref "GeneID:140746218"; db_xref "GenBank:XM_073078271.1"; gene "spidey"; model_evidence "Supporting evidence includes similarity to: 8 Proteins"; product "hydroxysteroid 17-beta dehydrogenase 12 spidey"; transcript_biotype "mRNA"; exon_number "3";
NW_027332220.1	Gnomon	exon	5472311	5472476	.	+	.	gene_id "spidey"; transcript_id "XM_073078271.1"; db_xref "GeneID:140746218"; db_xref "GenBank:XM_073078271.1"; gene "spidey"; model_evidence "Supporting evidence includes similarity to: 8 Proteins"; product "hydroxysteroid 17-beta dehydrogenase 12 spidey"; transcript_biotype "mRNA"; exon_number "4";
NW_027332220.1	Gnomon	exon	5477252	5477420	.	+	.	gene_id "spidey"; transcript_id "XM_073078271.1"; db_xref "GeneID:140746218"; db_xref "GenBank:XM_073078271.1"; gene "spidey"; model_evidence "Supporting evidence includes similarity to: 8 Proteins"; product "hydroxysteroid 17-beta dehydrogenase 12 spidey"; transcript_biotype "mRNA"; exon_number "5";
NW_027332220.1	Gnomon	exon	5478227	5478540	.	+	.	gene_id "spidey"; transcript_id "XM_073078271.1"; db_xref "GeneID:140746218"; db_xref "GenBank:XM_073078271.1"; gene "spidey"; model_evidence "Supporting evidence includes similarity to: 8 Proteins"; product "hydroxysteroid 17-beta dehydrogenase 12 spidey"; transcript_biotype "mRNA"; exon_number "6";
NW_027332220.1	Gnomon	exon	5482308	5482464	.	+	.	gene_id "spidey"; transcript_id "XM_073078271.1"; db_xref "GeneID:140746218"; db_xref "GenBank:XM_073078271.1"; gene "spidey"; model_evidence "Supporting evidence includes similarity to: 8 Proteins"; product "hydroxysteroid 17-beta dehydrogenase 12 spidey"; transcript_biotype "mRNA"; exon_number "7";
NW_027332220.1	Gnomon	CDS	5449538	5449688	.	+	0	gene_id "spidey"; transcript_id "XM_073078271.1"; db_xref "GeneID:140746218"; db_xref "GenBank:XP_072934372.1"; gbkey "CDS"; gene "spidey"; product "very-long-chain 3-oxoacyl-CoA reductase"; protein_id "XP_072934372.1"; exon_number "1";
NW_027332220.1	Gnomon	CDS	5465538	5465584	.	+	2	gene_id "spidey"; transcript_id "XM_073078271.1"; db_xref "GeneID:140746218"; db_xref "GenBank:XP_072934372.1"; gbkey "CDS"; gene "spidey"; product "very-long-chain 3-oxoacyl-CoA reductase"; protein_id "XP_072934372.1"; exon_number "2";
NW_027332220.1	Gnomon	CDS	5471202	5471277	.	+	0	gene_id "spidey"; transcript_id "XM_073078271.1"; db_xref "GeneID:140746218"; db_xref "GenBank:XP_072934372.1"; gbkey "CDS"; gene "spidey"; product "very-long-chain 3-oxoacyl-CoA reductase"; protein_id "XP_072934372.1"; exon_number "3";
NW_027332220.1	Gnomon	CDS	5472311	5472476	.	+	2	gene_id "spidey"; transcript_id "XM_073078271.1"; db_xref "GeneID:140746218"; db_xref "GenBank:XP_072934372.1"; gbkey "CDS"; gene "spidey"; product "very-long-chain 3-oxoacyl-CoA reductase"; protein_id "XP_072934372.1"; exon_number "4";
NW_027332220.1	Gnomon	CDS	5477252	5477420	.	+	1	gene_id "spidey"; transcript_id "XM_073078271.1"; db_xref "GeneID:140746218"; db_xref "GenBank:XP_072934372.1"; gbkey "CDS"; gene "spidey"; product "very-long-chain 3-oxoacyl-CoA reductase"; protein_id "XP_072934372.1"; exon_number "5";
NW_027332220.1	Gnomon	CDS	5478227	5478540	.	+	0	gene_id "spidey"; transcript_id "XM_073078271.1"; db_xref "GeneID:140746218"; db_xref "GenBank:XP_072934372.1"; gbkey "CDS"; gene "spidey"; product "very-long-chain 3-oxoacyl-CoA reductase"; protein_id "XP_072934372.1"; exon_number "6";
NW_027332220.1	Gnomon	CDS	5482308	5482326	.	+	1	gene_id "spidey"; transcript_id "XM_073078271.1"; db_xref "GeneID:140746218"; db_xref "GenBank:XP_072934372.1"; gbkey "CDS"; gene "spidey"; product "very-long-chain 3-oxoacyl-CoA reductase"; protein_id "XP_072934372.1"; exon_number "7";
NW_027332220.1	Gnomon	start_codon	5449538	5449540	.	+	0	gene_id "spidey"; transcript_id "XM_073078271.1"; db_xref "GeneID:140746218"; db_xref "GenBank:XP_072934372.1"; gbkey "CDS"; gene "spidey"; product "very-long-chain 3-oxoacyl-CoA reductase"; protein_id "XP_072934372.1"; exon_number "1";
NW_027332220.1	Gnomon	stop_codon	5482327	5482329	.	+	0	gene_id "spidey"; transcript_id "XM_073078271.1"; db_xref "GeneID:140746218"; db_xref "GenBank:XP_072934372.1"; gbkey "CDS"; gene "spidey"; product "very-long-chain 3-oxoacyl-CoA reductase"; protein_id "XP_072934372.1"; exon_number "7";
NW_027332220.1	Gnomon	gene	5518254	5524858	.	-	.	gene_id "LOC140746532"; transcript_id ""; db_xref "GeneID:140746532"; description "alpha-tocopherol transfer protein-like"; gbkey "Gene"; gene "LOC140746532"; gene_biotype "protein_coding";
NW_027332220.1	Gnomon	transcript	5518254	5524858	.	-	.	gene_id "LOC140746532"; transcript_id "XM_073078686.1"; db_xref "GeneID:140746532"; db_xref "GenBank:XM_073078686.1"; gbkey "mRNA"; gene "LOC140746532"; model_evidence "Supporting evidence includes similarity to: 6 Proteins"; product "alpha-tocopherol transfer protein-like"; transcript_biotype "mRNA";
NW_027332220.1	Gnomon	exon	5524662	5524858	.	-	.	gene_id "LOC140746532"; transcript_id "XM_073078686.1"; db_xref "GeneID:140746532"; db_xref "GenBank:XM_073078686.1"; gene "LOC140746532"; model_evidence "Supporting evidence includes similarity to: 6 Proteins"; product "alpha-tocopherol transfer protein-like"; transcript_biotype "mRNA"; exon_number "1";
NW_027332220.1	Gnomon	exon	5521946	5522102	.	-	.	gene_id "LOC140746532"; transcript_id "XM_073078686.1"; db_xref "GeneID:140746532"; db_xref "GenBank:XM_073078686.1"; gene "LOC140746532"; model_evidence "Supporting evidence includes similarity to: 6 Proteins"; product "alpha-tocopherol transfer protein-like"; transcript_biotype "mRNA"; exon_number "2";
NW_027332220.1	Gnomon	exon	5521157	5521274	.	-	.	gene_id "LOC140746532"; transcript_id "XM_073078686.1"; db_xref "GeneID:140746532"; db_xref "GenBank:XM_073078686.1"; gene "LOC140746532"; model_evidence "Supporting evidence includes similarity to: 6 Proteins"; product "alpha-tocopherol transfer protein-like"; transcript_biotype "mRNA"; exon_number "3";
NW_027332220.1	Gnomon	exon	5520288	5520422	.	-	.	gene_id "LOC140746532"; transcript_id "XM_073078686.1"; db_xref "GeneID:140746532"; db_xref "GenBank:XM_073078686.1"; gene "LOC140746532"; model_evidence "Supporting evidence includes similarity to: 6 Proteins"; product "alpha-tocopherol transfer protein-like"; transcript_biotype "mRNA"; exon_number "4";
NW_027332220.1	Gnomon	exon	5519638	5519851	.	-	.	gene_id "LOC140746532"; transcript_id "XM_073078686.1"; db_xref "GeneID:140746532"; db_xref "GenBank:XM_073078686.1"; gene "LOC140746532"; model_evidence "Supporting evidence includes similarity to: 6 Proteins"; product "alpha-tocopherol transfer protein-like"; transcript_biotype "mRNA"; exon_number "5";
NW_027332220.1	Gnomon	exon	5518254	5518827	.	-	.	gene_id "LOC140746532"; transcript_id "XM_073078686.1"; db_xref "GeneID:140746532"; db_xref "GenBank:XM_073078686.1"; gene "LOC140746532"; model_evidence "Supporting evidence includes similarity to: 6 Proteins"; product "alpha-tocopherol transfer protein-like"; transcript_biotype "mRNA"; exon_number "6";
NW_027332220.1	Gnomon	CDS	5524662	5524824	.	-	0	gene_id "LOC140746532"; transcript_id "XM_073078686.1"; db_xref "GeneID:140746532"; db_xref "GenBank:XP_072934787.1"; gbkey "CDS"; gene "LOC140746532"; product "alpha-tocopherol transfer protein-like"; protein_id "XP_072934787.1"; exon_number "1";
NW_027332220.1	Gnomon	CDS	5521946	5522102	.	-	2	gene_id "LOC140746532"; transcript_id "XM_073078686.1"; db_xref "GeneID:140746532"; db_xref "GenBank:XP_072934787.1"; gbkey "CDS"; gene "LOC140746532"; product "alpha-tocopherol transfer protein-like"; protein_id "XP_072934787.1"; exon_number "2";
NW_027332220.1	Gnomon	CDS	5521157	5521274	.	-	1	gene_id "LOC140746532"; transcript_id "XM_073078686.1"; db_xref "GeneID:140746532"; db_xref "GenBank:XP_072934787.1"; gbkey "CDS"; gene "LOC140746532"; product "alpha-tocopherol transfer protein-like"; protein_id "XP_072934787.1"; exon_number "3";
NW_027332220.1	Gnomon	CDS	5520288	5520422	.	-	0	gene_id "LOC140746532"; transcript_id "XM_073078686.1"; db_xref "GeneID:140746532"; db_xref "GenBank:XP_072934787.1"; gbkey "CDS"; gene "LOC140746532"; product "alpha-tocopherol transfer protein-like"; protein_id "XP_072934787.1"; exon_number "4";
NW_027332220.1	Gnomon	CDS	5519638	5519851	.	-	0	gene_id "LOC140746532"; transcript_id "XM_073078686.1"; db_xref "GeneID:140746532"; db_xref "GenBank:XP_072934787.1"; gbkey "CDS"; gene "LOC140746532"; product "alpha-tocopherol transfer protein-like"; protein_id "XP_072934787.1"; exon_number "5";
NW_027332220.1	Gnomon	CDS	5518676	5518827	.	-	2	gene_id "LOC140746532"; transcript_id "XM_073078686.1"; db_xref "GeneID:140746532"; db_xref "GenBank:XP_072934787.1"; gbkey "CDS"; gene "LOC140746532"; product "alpha-tocopherol transfer protein-like"; protein_id "XP_072934787.1"; exon_number "6";
NW_027332220.1	Gnomon	start_codon	5524822	5524824	.	-	0	gene_id "LOC140746532"; transcript_id "XM_073078686.1"; db_xref "GeneID:140746532"; db_xref "GenBank:XP_072934787.1"; gbkey "CDS"; gene "LOC140746532"; product "alpha-tocopherol transfer protein-like"; protein_id "XP_072934787.1"; exon_number "1";
NW_027332220.1	Gnomon	stop_codon	5518673	5518675	.	-	0	gene_id "LOC140746532"; transcript_id "XM_073078686.1"; db_xref "GeneID:140746532"; db_xref "GenBank:XP_072934787.1"; gbkey "CDS"; gene "LOC140746532"; product "alpha-tocopherol transfer protein-like"; protein_id "XP_072934787.1"; exon_number "6";
NW_027332220.1	Gnomon	gene	5530094	5544757	.	-	.	gene_id "LOC140746195"; transcript_id ""; db_xref "GeneID:140746195"; description "uncharacterized LOC140746195"; gbkey "Gene"; gene "LOC140746195"; gene_biotype "protein_coding";
NW_027332220.1	Gnomon	transcript	5530094	5544757	.	-	.	gene_id "LOC140746195"; transcript_id "XM_073078243.1"; db_xref "GeneID:140746195"; db_xref "GenBank:XM_073078243.1"; gbkey "mRNA"; gene "LOC140746195"; model_evidence "Supporting evidence includes similarity to: 10 Proteins"; product "uncharacterized protein"; transcript_biotype "mRNA";
NW_027332220.1	Gnomon	exon	5544504	5544757	.	-	.	gene_id "LOC140746195"; transcript_id "XM_073078243.1"; db_xref "GeneID:140746195"; db_xref "GenBank:XM_073078243.1"; gene "LOC140746195"; model_evidence "Supporting evidence includes similarity to: 10 Proteins"; product "uncharacterized protein"; transcript_biotype "mRNA"; exon_number "1";
NW_027332220.1	Gnomon	exon	5534017	5534173	.	-	.	gene_id "LOC140746195"; transcript_id "XM_073078243.1"; db_xref "GeneID:140746195"; db_xref "GenBank:XM_073078243.1"; gene "LOC140746195"; model_evidence "Supporting evidence includes similarity to: 10 Proteins"; product "uncharacterized protein"; transcript_biotype "mRNA"; exon_number "2";
NW_027332220.1	Gnomon	exon	5532844	5532961	.	-	.	gene_id "LOC140746195"; transcript_id "XM_073078243.1"; db_xref "GeneID:140746195"; db_xref "GenBank:XM_073078243.1"; gene "LOC140746195"; model_evidence "Supporting evidence includes similarity to: 10 Proteins"; product "uncharacterized protein"; transcript_biotype "mRNA"; exon_number "3";
NW_027332220.1	Gnomon	exon	5532174	5532308	.	-	.	gene_id "LOC140746195"; transcript_id "XM_073078243.1"; db_xref "GeneID:140746195"; db_xref "GenBank:XM_073078243.1"; gene "LOC140746195"; model_evidence "Supporting evidence includes similarity to: 10 Proteins"; product "uncharacterized protein"; transcript_biotype "mRNA"; exon_number "4";
NW_027332220.1	Gnomon	exon	5531357	5531570	.	-	.	gene_id "LOC140746195"; transcript_id "XM_073078243.1"; db_xref "GeneID:140746195"; db_xref "GenBank:XM_073078243.1"; gene "LOC140746195"; model_evidence "Supporting evidence includes similarity to: 10 Proteins"; product "uncharacterized protein"; transcript_biotype "mRNA"; exon_number "5";
NW_027332220.1	Gnomon	exon	5530094	5530369	.	-	.	gene_id "LOC140746195"; transcript_id "XM_073078243.1"; db_xref "GeneID:140746195"; db_xref "GenBank:XM_073078243.1"; gene "LOC140746195"; model_evidence "Supporting evidence includes similarity to: 10 Proteins"; product "uncharacterized protein"; transcript_biotype "mRNA"; exon_number "6";
NW_027332220.1	Gnomon	CDS	5544504	5544666	.	-	0	gene_id "LOC140746195"; transcript_id "XM_073078243.1"; db_xref "GeneID:140746195"; db_xref "GenBank:XP_072934344.1"; gbkey "CDS"; gene "LOC140746195"; product "uncharacterized protein"; protein_id "XP_072934344.1"; exon_number "1";
NW_027332220.1	Gnomon	CDS	5534017	5534173	.	-	2	gene_id "LOC140746195"; transcript_id "XM_073078243.1"; db_xref "GeneID:140746195"; db_xref "GenBank:XP_072934344.1"; gbkey "CDS"; gene "LOC140746195"; product "uncharacterized protein"; protein_id "XP_072934344.1"; exon_number "2";
NW_027332220.1	Gnomon	CDS	5532844	5532961	.	-	1	gene_id "LOC140746195"; transcript_id "XM_073078243.1"; db_xref "GeneID:140746195"; db_xref "GenBank:XP_072934344.1"; gbkey "CDS"; gene "LOC140746195"; product "uncharacterized protein"; protein_id "XP_072934344.1"; exon_number "3";
NW_027332220.1	Gnomon	CDS	5532174	5532308	.	-	0	gene_id "LOC140746195"; transcript_id "XM_073078243.1"; db_xref "GeneID:140746195"; db_xref "GenBank:XP_072934344.1"; gbkey "CDS"; gene "LOC140746195"; product "uncharacterized protein"; protein_id "XP_072934344.1"; exon_number "4";
NW_027332220.1	Gnomon	CDS	5531357	5531570	.	-	0	gene_id "LOC140746195"; transcript_id "XM_073078243.1"; db_xref "GeneID:140746195"; db_xref "GenBank:XP_072934344.1"; gbkey "CDS"; gene "LOC140746195"; product "uncharacterized protein"; protein_id "XP_072934344.1"; exon_number "5";
NW_027332220.1	Gnomon	CDS	5530218	5530369	.	-	2	gene_id "LOC140746195"; transcript_id "XM_073078243.1"; db_xref "GeneID:140746195"; db_xref "GenBank:XP_072934344.1"; gbkey "CDS"; gene "LOC140746195"; product "uncharacterized protein"; protein_id "XP_072934344.1"; exon_number "6";
NW_027332220.1	Gnomon	start_codon	5544664	5544666	.	-	0	gene_id "LOC140746195"; transcript_id "XM_073078243.1"; db_xref "GeneID:140746195"; db_xref "GenBank:XP_072934344.1"; gbkey "CDS"; gene "LOC140746195"; product "uncharacterized protein"; protein_id "XP_072934344.1"; exon_number "1";
NW_027332220.1	Gnomon	stop_codon	5530215	5530217	.	-	0	gene_id "LOC140746195"; transcript_id "XM_073078243.1"; db_xref "GeneID:140746195"; db_xref "GenBank:XP_072934344.1"; gbkey "CDS"; gene "LOC140746195"; product "uncharacterized protein"; protein_id "XP_072934344.1"; exon_number "6";
NW_027332220.1	Gnomon	gene	5554467	5567757	.	-	.	gene_id "LOC140746197"; transcript_id ""; db_xref "GeneID:140746197"; description "uncharacterized LOC140746197"; gbkey "Gene"; gene "LOC140746197"; gene_biotype "protein_coding";
NW_027332220.1	Gnomon	transcript	5554467	5567757	.	-	.	gene_id "LOC140746197"; transcript_id "XM_073078244.1"; db_xref "GeneID:140746197"; db_xref "GenBank:XM_073078244.1"; experiment "COORDINATES: polyA evidence [ECO:0006239]"; gbkey "mRNA"; gene "LOC140746197"; model_evidence "Supporting evidence includes similarity to: 4 Proteins"; product "uncharacterized protein"; transcript_biotype "mRNA";
NW_027332220.1	Gnomon	exon	5567541	5567757	.	-	.	gene_id "LOC140746197"; transcript_id "XM_073078244.1"; db_xref "GeneID:140746197"; db_xref "GenBank:XM_073078244.1"; experiment "COORDINATES: polyA evidence [ECO:0006239]"; gene "LOC140746197"; model_evidence "Supporting evidence includes similarity to: 4 Proteins"; product "uncharacterized protein"; transcript_biotype "mRNA"; exon_number "1";
NW_027332220.1	Gnomon	exon	5561389	5561545	.	-	.	gene_id "LOC140746197"; transcript_id "XM_073078244.1"; db_xref "GeneID:140746197"; db_xref "GenBank:XM_073078244.1"; experiment "COORDINATES: polyA evidence [ECO:0006239]"; gene "LOC140746197"; model_evidence "Supporting evidence includes similarity to: 4 Proteins"; product "uncharacterized protein"; transcript_biotype "mRNA"; exon_number "2";
NW_027332220.1	Gnomon	exon	5560847	5560964	.	-	.	gene_id "LOC140746197"; transcript_id "XM_073078244.1"; db_xref "GeneID:140746197"; db_xref "GenBank:XM_073078244.1"; experiment "COORDINATES: polyA evidence [ECO:0006239]"; gene "LOC140746197"; model_evidence "Supporting evidence includes similarity to: 4 Proteins"; product "uncharacterized protein"; transcript_biotype "mRNA"; exon_number "3";
NW_027332220.1	Gnomon	exon	5557290	5557424	.	-	.	gene_id "LOC140746197"; transcript_id "XM_073078244.1"; db_xref "GeneID:140746197"; db_xref "GenBank:XM_073078244.1"; experiment "COORDINATES: polyA evidence [ECO:0006239]"; gene "LOC140746197"; model_evidence "Supporting evidence includes similarity to: 4 Proteins"; product "uncharacterized protein"; transcript_biotype "mRNA"; exon_number "4";
NW_027332220.1	Gnomon	exon	5556584	5556797	.	-	.	gene_id "LOC140746197"; transcript_id "XM_073078244.1"; db_xref "GeneID:140746197"; db_xref "GenBank:XM_073078244.1"; experiment "COORDINATES: polyA evidence [ECO:0006239]"; gene "LOC140746197"; model_evidence "Supporting evidence includes similarity to: 4 Proteins"; product "uncharacterized protein"; transcript_biotype "mRNA"; exon_number "5";
NW_027332220.1	Gnomon	exon	5554467	5555686	.	-	.	gene_id "LOC140746197"; transcript_id "XM_073078244.1"; db_xref "GeneID:140746197"; db_xref "GenBank:XM_073078244.1"; experiment "COORDINATES: polyA evidence [ECO:0006239]"; gene "LOC140746197"; model_evidence "Supporting evidence includes similarity to: 4 Proteins"; product "uncharacterized protein"; transcript_biotype "mRNA"; exon_number "6";
NW_027332220.1	Gnomon	CDS	5567541	5567706	.	-	0	gene_id "LOC140746197"; transcript_id "XM_073078244.1"; db_xref "GeneID:140746197"; db_xref "GenBank:XP_072934345.1"; gbkey "CDS"; gene "LOC140746197"; product "uncharacterized protein"; protein_id "XP_072934345.1"; exon_number "1";
NW_027332220.1	Gnomon	CDS	5561389	5561545	.	-	2	gene_id "LOC140746197"; transcript_id "XM_073078244.1"; db_xref "GeneID:140746197"; db_xref "GenBank:XP_072934345.1"; gbkey "CDS"; gene "LOC140746197"; product "uncharacterized protein"; protein_id "XP_072934345.1"; exon_number "2";
NW_027332220.1	Gnomon	CDS	5560847	5560964	.	-	1	gene_id "LOC140746197"; transcript_id "XM_073078244.1"; db_xref "GeneID:140746197"; db_xref "GenBank:XP_072934345.1"; gbkey "CDS"; gene "LOC140746197"; product "uncharacterized protein"; protein_id "XP_072934345.1"; exon_number "3";
NW_027332220.1	Gnomon	CDS	5557290	5557424	.	-	0	gene_id "LOC140746197"; transcript_id "XM_073078244.1"; db_xref "GeneID:140746197"; db_xref "GenBank:XP_072934345.1"; gbkey "CDS"; gene "LOC140746197"; product "uncharacterized protein"; protein_id "XP_072934345.1"; exon_number "4";
NW_027332220.1	Gnomon	CDS	5556584	5556797	.	-	0	gene_id "LOC140746197"; transcript_id "XM_073078244.1"; db_xref "GeneID:140746197"; db_xref "GenBank:XP_072934345.1"; gbkey "CDS"; gene "LOC140746197"; product "uncharacterized protein"; protein_id "XP_072934345.1"; exon_number "5";
NW_027332220.1	Gnomon	CDS	5555535	5555686	.	-	2	gene_id "LOC140746197"; transcript_id "XM_073078244.1"; db_xref "GeneID:140746197"; db_xref "GenBank:XP_072934345.1"; gbkey "CDS"; gene "LOC140746197"; product "uncharacterized protein"; protein_id "XP_072934345.1"; exon_number "6";
NW_027332220.1	Gnomon	start_codon	5567704	5567706	.	-	0	gene_id "LOC140746197"; transcript_id "XM_073078244.1"; db_xref "GeneID:140746197"; db_xref "GenBank:XP_072934345.1"; gbkey "CDS"; gene "LOC140746197"; product "uncharacterized protein"; protein_id "XP_072934345.1"; exon_number "1";
NW_027332220.1	Gnomon	stop_codon	5555532	5555534	.	-	0	gene_id "LOC140746197"; transcript_id "XM_073078244.1"; db_xref "GeneID:140746197"; db_xref "GenBank:XP_072934345.1"; gbkey "CDS"; gene "LOC140746197"; product "uncharacterized protein"; protein_id "XP_072934345.1"; exon_number "6";
NW_027332220.1	Gnomon	gene	5580909	5589382	.	-	.	gene_id "LOC140746198"; transcript_id ""; db_xref "GeneID:140746198"; description "alpha-tocopherol transfer protein-like"; gbkey "Gene"; gene "LOC140746198"; gene_biotype "protein_coding";
NW_027332220.1	Gnomon	transcript	5580909	5589382	.	-	.	gene_id "LOC140746198"; transcript_id "XM_073078245.1"; db_xref "GeneID:140746198"; db_xref "GenBank:XM_073078245.1"; experiment "COORDINATES: polyA evidence [ECO:0006239]"; gbkey "mRNA"; gene "LOC140746198"; model_evidence "Supporting evidence includes similarity to: 2 Proteins"; product "alpha-tocopherol transfer protein-like"; transcript_biotype "mRNA";
NW_027332220.1	Gnomon	exon	5589077	5589382	.	-	.	gene_id "LOC140746198"; transcript_id "XM_073078245.1"; db_xref "GeneID:140746198"; db_xref "GenBank:XM_073078245.1"; experiment "COORDINATES: polyA evidence [ECO:0006239]"; gene "LOC140746198"; model_evidence "Supporting evidence includes similarity to: 2 Proteins"; product "alpha-tocopherol transfer protein-like"; transcript_biotype "mRNA"; exon_number "1";
NW_027332220.1	Gnomon	exon	5586287	5586440	.	-	.	gene_id "LOC140746198"; transcript_id "XM_073078245.1"; db_xref "GeneID:140746198"; db_xref "GenBank:XM_073078245.1"; experiment "COORDINATES: polyA evidence [ECO:0006239]"; gene "LOC140746198"; model_evidence "Supporting evidence includes similarity to: 2 Proteins"; product "alpha-tocopherol transfer protein-like"; transcript_biotype "mRNA"; exon_number "2";
NW_027332220.1	Gnomon	exon	5583726	5583843	.	-	.	gene_id "LOC140746198"; transcript_id "XM_073078245.1"; db_xref "GeneID:140746198"; db_xref "GenBank:XM_073078245.1"; experiment "COORDINATES: polyA evidence [ECO:0006239]"; gene "LOC140746198"; model_evidence "Supporting evidence includes similarity to: 2 Proteins"; product "alpha-tocopherol transfer protein-like"; transcript_biotype "mRNA"; exon_number "3";
NW_027332220.1	Gnomon	exon	5582328	5582462	.	-	.	gene_id "LOC140746198"; transcript_id "XM_073078245.1"; db_xref "GeneID:140746198"; db_xref "GenBank:XM_073078245.1"; experiment "COORDINATES: polyA evidence [ECO:0006239]"; gene "LOC140746198"; model_evidence "Supporting evidence includes similarity to: 2 Proteins"; product "alpha-tocopherol transfer protein-like"; transcript_biotype "mRNA"; exon_number "4";
NW_027332220.1	Gnomon	exon	5581561	5581774	.	-	.	gene_id "LOC140746198"; transcript_id "XM_073078245.1"; db_xref "GeneID:140746198"; db_xref "GenBank:XM_073078245.1"; experiment "COORDINATES: polyA evidence [ECO:0006239]"; gene "LOC140746198"; model_evidence "Supporting evidence includes similarity to: 2 Proteins"; product "alpha-tocopherol transfer protein-like"; transcript_biotype "mRNA"; exon_number "5";
NW_027332220.1	Gnomon	exon	5580909	5581401	.	-	.	gene_id "LOC140746198"; transcript_id "XM_073078245.1"; db_xref "GeneID:140746198"; db_xref "GenBank:XM_073078245.1"; experiment "COORDINATES: polyA evidence [ECO:0006239]"; gene "LOC140746198"; model_evidence "Supporting evidence includes similarity to: 2 Proteins"; product "alpha-tocopherol transfer protein-like"; transcript_biotype "mRNA"; exon_number "6";
NW_027332220.1	Gnomon	CDS	5589077	5589239	.	-	0	gene_id "LOC140746198"; transcript_id "XM_073078245.1"; db_xref "GeneID:140746198"; db_xref "GenBank:XP_072934346.1"; gbkey "CDS"; gene "LOC140746198"; product "alpha-tocopherol transfer protein-like"; protein_id "XP_072934346.1"; exon_number "1";
NW_027332220.1	Gnomon	CDS	5586287	5586440	.	-	2	gene_id "LOC140746198"; transcript_id "XM_073078245.1"; db_xref "GeneID:140746198"; db_xref "GenBank:XP_072934346.1"; gbkey "CDS"; gene "LOC140746198"; product "alpha-tocopherol transfer protein-like"; protein_id "XP_072934346.1"; exon_number "2";
NW_027332220.1	Gnomon	CDS	5583726	5583843	.	-	1	gene_id "LOC140746198"; transcript_id "XM_073078245.1"; db_xref "GeneID:140746198"; db_xref "GenBank:XP_072934346.1"; gbkey "CDS"; gene "LOC140746198"; product "alpha-tocopherol transfer protein-like"; protein_id "XP_072934346.1"; exon_number "3";
NW_027332220.1	Gnomon	CDS	5582328	5582462	.	-	0	gene_id "LOC140746198"; transcript_id "XM_073078245.1"; db_xref "GeneID:140746198"; db_xref "GenBank:XP_072934346.1"; gbkey "CDS"; gene "LOC140746198"; product "alpha-tocopherol transfer protein-like"; protein_id "XP_072934346.1"; exon_number "4";
NW_027332220.1	Gnomon	CDS	5581561	5581774	.	-	0	gene_id "LOC140746198"; transcript_id "XM_073078245.1"; db_xref "GeneID:140746198"; db_xref "GenBank:XP_072934346.1"; gbkey "CDS"; gene "LOC140746198"; product "alpha-tocopherol transfer protein-like"; protein_id "XP_072934346.1"; exon_number "5";
NW_027332220.1	Gnomon	CDS	5581250	5581401	.	-	2	gene_id "LOC140746198"; transcript_id "XM_073078245.1"; db_xref "GeneID:140746198"; db_xref "GenBank:XP_072934346.1"; gbkey "CDS"; gene "LOC140746198"; product "alpha-tocopherol transfer protein-like"; protein_id "XP_072934346.1"; exon_number "6";
NW_027332220.1	Gnomon	start_codon	5589237	5589239	.	-	0	gene_id "LOC140746198"; transcript_id "XM_073078245.1"; db_xref "GeneID:140746198"; db_xref "GenBank:XP_072934346.1"; gbkey "CDS"; gene "LOC140746198"; product "alpha-tocopherol transfer protein-like"; protein_id "XP_072934346.1"; exon_number "1";
NW_027332220.1	Gnomon	stop_codon	5581247	5581249	.	-	0	gene_id "LOC140746198"; transcript_id "XM_073078245.1"; db_xref "GeneID:140746198"; db_xref "GenBank:XP_072934346.1"; gbkey "CDS"; gene "LOC140746198"; product "alpha-tocopherol transfer protein-like"; protein_id "XP_072934346.1"; exon_number "6";
NW_027332220.1	Gnomon	gene	5591409	5601838	.	-	.	gene_id "LOC140746474"; transcript_id ""; db_xref "GeneID:140746474"; description "alpha-tocopherol transfer protein-like"; gbkey "Gene"; gene "LOC140746474"; gene_biotype "protein_coding";
NW_027332220.1	Gnomon	transcript	5591409	5601838	.	-	.	gene_id "LOC140746474"; transcript_id "XM_073078627.1"; db_xref "GeneID:140746474"; db_xref "GenBank:XM_073078627.1"; experiment "COORDINATES: polyA evidence [ECO:0006239]"; gbkey "mRNA"; gene "LOC140746474"; model_evidence "Supporting evidence includes similarity to: 5 Proteins"; product "alpha-tocopherol transfer protein-like"; transcript_biotype "mRNA";
NW_027332220.1	Gnomon	exon	5599916	5601838	.	-	.	gene_id "LOC140746474"; transcript_id "XM_073078627.1"; db_xref "GeneID:140746474"; db_xref "GenBank:XM_073078627.1"; experiment "COORDINATES: polyA evidence [ECO:0006239]"; gene "LOC140746474"; model_evidence "Supporting evidence includes similarity to: 5 Proteins"; product "alpha-tocopherol transfer protein-like"; transcript_biotype "mRNA"; exon_number "1";
NW_027332220.1	Gnomon	exon	5596815	5596968	.	-	.	gene_id "LOC140746474"; transcript_id "XM_073078627.1"; db_xref "GeneID:140746474"; db_xref "GenBank:XM_073078627.1"; experiment "COORDINATES: polyA evidence [ECO:0006239]"; gene "LOC140746474"; model_evidence "Supporting evidence includes similarity to: 5 Proteins"; product "alpha-tocopherol transfer protein-like"; transcript_biotype "mRNA"; exon_number "2";
NW_027332220.1	Gnomon	exon	5593941	5594064	.	-	.	gene_id "LOC140746474"; transcript_id "XM_073078627.1"; db_xref "GeneID:140746474"; db_xref "GenBank:XM_073078627.1"; experiment "COORDINATES: polyA evidence [ECO:0006239]"; gene "LOC140746474"; model_evidence "Supporting evidence includes similarity to: 5 Proteins"; product "alpha-tocopherol transfer protein-like"; transcript_biotype "mRNA"; exon_number "3";
NW_027332220.1	Gnomon	exon	5593295	5593429	.	-	.	gene_id "LOC140746474"; transcript_id "XM_073078627.1"; db_xref "GeneID:140746474"; db_xref "GenBank:XM_073078627.1"; experiment "COORDINATES: polyA evidence [ECO:0006239]"; gene "LOC140746474"; model_evidence "Supporting evidence includes similarity to: 5 Proteins"; product "alpha-tocopherol transfer protein-like"; transcript_biotype "mRNA"; exon_number "4";
NW_027332220.1	Gnomon	exon	5592194	5592407	.	-	.	gene_id "LOC140746474"; transcript_id "XM_073078627.1"; db_xref "GeneID:140746474"; db_xref "GenBank:XM_073078627.1"; experiment "COORDINATES: polyA evidence [ECO:0006239]"; gene "LOC140746474"; model_evidence "Supporting evidence includes similarity to: 5 Proteins"; product "alpha-tocopherol transfer protein-like"; transcript_biotype "mRNA"; exon_number "5";
NW_027332220.1	Gnomon	exon	5591409	5591597	.	-	.	gene_id "LOC140746474"; transcript_id "XM_073078627.1"; db_xref "GeneID:140746474"; db_xref "GenBank:XM_073078627.1"; experiment "COORDINATES: polyA evidence [ECO:0006239]"; gene "LOC140746474"; model_evidence "Supporting evidence includes similarity to: 5 Proteins"; product "alpha-tocopherol transfer protein-like"; transcript_biotype "mRNA"; exon_number "6";
NW_027332220.1	Gnomon	CDS	5599916	5600078	.	-	0	gene_id "LOC140746474"; transcript_id "XM_073078627.1"; db_xref "GeneID:140746474"; db_xref "GenBank:XP_072934728.1"; gbkey "CDS"; gene "LOC140746474"; product "alpha-tocopherol transfer protein-like"; protein_id "XP_072934728.1"; exon_number "1";
NW_027332220.1	Gnomon	CDS	5596815	5596968	.	-	2	gene_id "LOC140746474"; transcript_id "XM_073078627.1"; db_xref "GeneID:140746474"; db_xref "GenBank:XP_072934728.1"; gbkey "CDS"; gene "LOC140746474"; product "alpha-tocopherol transfer protein-like"; protein_id "XP_072934728.1"; exon_number "2";
NW_027332220.1	Gnomon	CDS	5593941	5594064	.	-	1	gene_id "LOC140746474"; transcript_id "XM_073078627.1"; db_xref "GeneID:140746474"; db_xref "GenBank:XP_072934728.1"; gbkey "CDS"; gene "LOC140746474"; product "alpha-tocopherol transfer protein-like"; protein_id "XP_072934728.1"; exon_number "3";
NW_027332220.1	Gnomon	CDS	5593295	5593429	.	-	0	gene_id "LOC140746474"; transcript_id "XM_073078627.1"; db_xref "GeneID:140746474"; db_xref "GenBank:XP_072934728.1"; gbkey "CDS"; gene "LOC140746474"; product "alpha-tocopherol transfer protein-like"; protein_id "XP_072934728.1"; exon_number "4";
NW_027332220.1	Gnomon	CDS	5592194	5592407	.	-	0	gene_id "LOC140746474"; transcript_id "XM_073078627.1"; db_xref "GeneID:140746474"; db_xref "GenBank:XP_072934728.1"; gbkey "CDS"; gene "LOC140746474"; product "alpha-tocopherol transfer protein-like"; protein_id "XP_072934728.1"; exon_number "5";
NW_027332220.1	Gnomon	CDS	5591446	5591597	.	-	2	gene_id "LOC140746474"; transcript_id "XM_073078627.1"; db_xref "GeneID:140746474"; db_xref "GenBank:XP_072934728.1"; gbkey "CDS"; gene "LOC140746474"; product "alpha-tocopherol transfer protein-like"; protein_id "XP_072934728.1"; exon_number "6";
NW_027332220.1	Gnomon	start_codon	5600076	5600078	.	-	0	gene_id "LOC140746474"; transcript_id "XM_073078627.1"; db_xref "GeneID:140746474"; db_xref "GenBank:XP_072934728.1"; gbkey "CDS"; gene "LOC140746474"; product "alpha-tocopherol transfer protein-like"; protein_id "XP_072934728.1"; exon_number "1";
NW_027332220.1	Gnomon	stop_codon	5591443	5591445	.	-	0	gene_id "LOC140746474"; transcript_id "XM_073078627.1"; db_xref "GeneID:140746474"; db_xref "GenBank:XP_072934728.1"; gbkey "CDS"; gene "LOC140746474"; product "alpha-tocopherol transfer protein-like"; protein_id "XP_072934728.1"; exon_number "6";
NW_027332220.1	Gnomon	gene	5608521	5623906	.	-	.	gene_id "LOC140746199"; transcript_id ""; db_xref "GeneID:140746199"; description "alpha-tocopherol transfer protein-like"; gbkey "Gene"; gene "LOC140746199"; gene_biotype "protein_coding";
NW_027332220.1	Gnomon	transcript	5608521	5623906	.	-	.	gene_id "LOC140746199"; transcript_id "XM_073078246.1"; db_xref "GeneID:140746199"; db_xref "GenBank:XM_073078246.1"; gbkey "mRNA"; gene "LOC140746199"; model_evidence "Supporting evidence includes similarity to: 6 Proteins"; product "alpha-tocopherol transfer protein-like"; transcript_biotype "mRNA";
NW_027332220.1	Gnomon	exon	5623622	5623906	.	-	.	gene_id "LOC140746199"; transcript_id "XM_073078246.1"; db_xref "GeneID:140746199"; db_xref "GenBank:XM_073078246.1"; gene "LOC140746199"; model_evidence "Supporting evidence includes similarity to: 6 Proteins"; product "alpha-tocopherol transfer protein-like"; transcript_biotype "mRNA"; exon_number "1";
NW_027332220.1	Gnomon	exon	5618101	5618254	.	-	.	gene_id "LOC140746199"; transcript_id "XM_073078246.1"; db_xref "GeneID:140746199"; db_xref "GenBank:XM_073078246.1"; gene "LOC140746199"; model_evidence "Supporting evidence includes similarity to: 6 Proteins"; product "alpha-tocopherol transfer protein-like"; transcript_biotype "mRNA"; exon_number "2";
NW_027332220.1	Gnomon	exon	5614231	5614348	.	-	.	gene_id "LOC140746199"; transcript_id "XM_073078246.1"; db_xref "GeneID:140746199"; db_xref "GenBank:XM_073078246.1"; gene "LOC140746199"; model_evidence "Supporting evidence includes similarity to: 6 Proteins"; product "alpha-tocopherol transfer protein-like"; transcript_biotype "mRNA"; exon_number "3";
NW_027332220.1	Gnomon	exon	5612735	5612869	.	-	.	gene_id "LOC140746199"; transcript_id "XM_073078246.1"; db_xref "GeneID:140746199"; db_xref "GenBank:XM_073078246.1"; gene "LOC140746199"; model_evidence "Supporting evidence includes similarity to: 6 Proteins"; product "alpha-tocopherol transfer protein-like"; transcript_biotype "mRNA"; exon_number "4";
NW_027332220.1	Gnomon	exon	5611244	5611457	.	-	.	gene_id "LOC140746199"; transcript_id "XM_073078246.1"; db_xref "GeneID:140746199"; db_xref "GenBank:XM_073078246.1"; gene "LOC140746199"; model_evidence "Supporting evidence includes similarity to: 6 Proteins"; product "alpha-tocopherol transfer protein-like"; transcript_biotype "mRNA"; exon_number "5";
NW_027332220.1	Gnomon	exon	5608521	5609384	.	-	.	gene_id "LOC140746199"; transcript_id "XM_073078246.1"; db_xref "GeneID:140746199"; db_xref "GenBank:XM_073078246.1"; gene "LOC140746199"; model_evidence "Supporting evidence includes similarity to: 6 Proteins"; product "alpha-tocopherol transfer protein-like"; transcript_biotype "mRNA"; exon_number "6";
NW_027332220.1	Gnomon	CDS	5623622	5623784	.	-	0	gene_id "LOC140746199"; transcript_id "XM_073078246.1"; db_xref "GeneID:140746199"; db_xref "GenBank:XP_072934347.1"; gbkey "CDS"; gene "LOC140746199"; product "alpha-tocopherol transfer protein-like"; protein_id "XP_072934347.1"; exon_number "1";
NW_027332220.1	Gnomon	CDS	5618101	5618254	.	-	2	gene_id "LOC140746199"; transcript_id "XM_073078246.1"; db_xref "GeneID:140746199"; db_xref "GenBank:XP_072934347.1"; gbkey "CDS"; gene "LOC140746199"; product "alpha-tocopherol transfer protein-like"; protein_id "XP_072934347.1"; exon_number "2";
NW_027332220.1	Gnomon	CDS	5614231	5614348	.	-	1	gene_id "LOC140746199"; transcript_id "XM_073078246.1"; db_xref "GeneID:140746199"; db_xref "GenBank:XP_072934347.1"; gbkey "CDS"; gene "LOC140746199"; product "alpha-tocopherol transfer protein-like"; protein_id "XP_072934347.1"; exon_number "3";
NW_027332220.1	Gnomon	CDS	5612735	5612869	.	-	0	gene_id "LOC140746199"; transcript_id "XM_073078246.1"; db_xref "GeneID:140746199"; db_xref "GenBank:XP_072934347.1"; gbkey "CDS"; gene "LOC140746199"; product "alpha-tocopherol transfer protein-like"; protein_id "XP_072934347.1"; exon_number "4";
NW_027332220.1	Gnomon	CDS	5611244	5611457	.	-	0	gene_id "LOC140746199"; transcript_id "XM_073078246.1"; db_xref "GeneID:140746199"; db_xref "GenBank:XP_072934347.1"; gbkey "CDS"; gene "LOC140746199"; product "alpha-tocopherol transfer protein-like"; protein_id "XP_072934347.1"; exon_number "5";
NW_027332220.1	Gnomon	CDS	5609233	5609384	.	-	2	gene_id "LOC140746199"; transcript_id "XM_073078246.1"; db_xref "GeneID:140746199"; db_xref "GenBank:XP_072934347.1"; gbkey "CDS"; gene "LOC140746199"; product "alpha-tocopherol transfer protein-like"; protein_id "XP_072934347.1"; exon_number "6";
NW_027332220.1	Gnomon	start_codon	5623782	5623784	.	-	0	gene_id "LOC140746199"; transcript_id "XM_073078246.1"; db_xref "GeneID:140746199"; db_xref "GenBank:XP_072934347.1"; gbkey "CDS"; gene "LOC140746199"; product "alpha-tocopherol transfer protein-like"; protein_id "XP_072934347.1"; exon_number "1";
NW_027332220.1	Gnomon	stop_codon	5609230	5609232	.	-	0	gene_id "LOC140746199"; transcript_id "XM_073078246.1"; db_xref "GeneID:140746199"; db_xref "GenBank:XP_072934347.1"; gbkey "CDS"; gene "LOC140746199"; product "alpha-tocopherol transfer protein-like"; protein_id "XP_072934347.1"; exon_number "6";
NW_027332220.1	Gnomon	gene	5628404	5640926	.	-	.	gene_id "LOC140746219"; transcript_id ""; db_xref "GeneID:140746219"; description "uncharacterized LOC140746219"; gbkey "Gene"; gene "LOC140746219"; gene_biotype "protein_coding";
NW_027332220.1	Gnomon	transcript	5628404	5640926	.	-	.	gene_id "LOC140746219"; transcript_id "XM_073078272.1"; db_xref "GeneID:140746219"; db_xref "GenBank:XM_073078272.1"; experiment "COORDINATES: polyA evidence [ECO:0006239]"; gbkey "mRNA"; gene "LOC140746219"; model_evidence "Supporting evidence includes similarity to: 16 Proteins"; product "uncharacterized protein, transcript variant X1"; transcript_biotype "mRNA";
NW_027332220.1	Gnomon	exon	5640805	5640926	.	-	.	gene_id "LOC140746219"; transcript_id "XM_073078272.1"; db_xref "GeneID:140746219"; db_xref "GenBank:XM_073078272.1"; experiment "COORDINATES: polyA evidence [ECO:0006239]"; gene "LOC140746219"; model_evidence "Supporting evidence includes similarity to: 16 Proteins"; product "uncharacterized protein, transcript variant X1"; transcript_biotype "mRNA"; exon_number "1";
NW_027332220.1	Gnomon	exon	5635695	5635875	.	-	.	gene_id "LOC140746219"; transcript_id "XM_073078272.1"; db_xref "GeneID:140746219"; db_xref "GenBank:XM_073078272.1"; experiment "COORDINATES: polyA evidence [ECO:0006239]"; gene "LOC140746219"; model_evidence "Supporting evidence includes similarity to: 16 Proteins"; product "uncharacterized protein, transcript variant X1"; transcript_biotype "mRNA"; exon_number "2";
NW_027332220.1	Gnomon	exon	5632015	5632168	.	-	.	gene_id "LOC140746219"; transcript_id "XM_073078272.1"; db_xref "GeneID:140746219"; db_xref "GenBank:XM_073078272.1"; experiment "COORDINATES: polyA evidence [ECO:0006239]"; gene "LOC140746219"; model_evidence "Supporting evidence includes similarity to: 16 Proteins"; product "uncharacterized protein, transcript variant X1"; transcript_biotype "mRNA"; exon_number "3";
NW_027332220.1	Gnomon	exon	5630959	5631079	.	-	.	gene_id "LOC140746219"; transcript_id "XM_073078272.1"; db_xref "GeneID:140746219"; db_xref "GenBank:XM_073078272.1"; experiment "COORDINATES: polyA evidence [ECO:0006239]"; gene "LOC140746219"; model_evidence "Supporting evidence includes similarity to: 16 Proteins"; product "uncharacterized protein, transcript variant X1"; transcript_biotype "mRNA"; exon_number "4";
NW_027332220.1	Gnomon	exon	5630023	5630154	.	-	.	gene_id "LOC140746219"; transcript_id "XM_073078272.1"; db_xref "GeneID:140746219"; db_xref "GenBank:XM_073078272.1"; experiment "COORDINATES: polyA evidence [ECO:0006239]"; gene "LOC140746219"; model_evidence "Supporting evidence includes similarity to: 16 Proteins"; product "uncharacterized protein, transcript variant X1"; transcript_biotype "mRNA"; exon_number "5";
NW_027332220.1	Gnomon	exon	5629494	5629707	.	-	.	gene_id "LOC140746219"; transcript_id "XM_073078272.1"; db_xref "GeneID:140746219"; db_xref "GenBank:XM_073078272.1"; experiment "COORDINATES: polyA evidence [ECO:0006239]"; gene "LOC140746219"; model_evidence "Supporting evidence includes similarity to: 16 Proteins"; product "uncharacterized protein, transcript variant X1"; transcript_biotype "mRNA"; exon_number "6";
NW_027332220.1	Gnomon	exon	5628404	5628726	.	-	.	gene_id "LOC140746219"; transcript_id "XM_073078272.1"; db_xref "GeneID:140746219"; db_xref "GenBank:XM_073078272.1"; experiment "COORDINATES: polyA evidence [ECO:0006239]"; gene "LOC140746219"; model_evidence "Supporting evidence includes similarity to: 16 Proteins"; product "uncharacterized protein, transcript variant X1"; transcript_biotype "mRNA"; exon_number "7";
NW_027332220.1	Gnomon	CDS	5635695	5635863	.	-	0	gene_id "LOC140746219"; transcript_id "XM_073078272.1"; db_xref "GeneID:140746219"; db_xref "GenBank:XP_072934373.1"; gbkey "CDS"; gene "LOC140746219"; product "uncharacterized protein"; protein_id "XP_072934373.1"; exon_number "2";
NW_027332220.1	Gnomon	CDS	5632015	5632168	.	-	2	gene_id "LOC140746219"; transcript_id "XM_073078272.1"; db_xref "GeneID:140746219"; db_xref "GenBank:XP_072934373.1"; gbkey "CDS"; gene "LOC140746219"; product "uncharacterized protein"; protein_id "XP_072934373.1"; exon_number "3";
NW_027332220.1	Gnomon	CDS	5630959	5631079	.	-	1	gene_id "LOC140746219"; transcript_id "XM_073078272.1"; db_xref "GeneID:140746219"; db_xref "GenBank:XP_072934373.1"; gbkey "CDS"; gene "LOC140746219"; product "uncharacterized protein"; protein_id "XP_072934373.1"; exon_number "4";
NW_027332220.1	Gnomon	CDS	5630023	5630154	.	-	0	gene_id "LOC140746219"; transcript_id "XM_073078272.1"; db_xref "GeneID:140746219"; db_xref "GenBank:XP_072934373.1"; gbkey "CDS"; gene "LOC140746219"; product "uncharacterized protein"; protein_id "XP_072934373.1"; exon_number "5";
NW_027332220.1	Gnomon	CDS	5629494	5629707	.	-	0	gene_id "LOC140746219"; transcript_id "XM_073078272.1"; db_xref "GeneID:140746219"; db_xref "GenBank:XP_072934373.1"; gbkey "CDS"; gene "LOC140746219"; product "uncharacterized protein"; protein_id "XP_072934373.1"; exon_number "6";
NW_027332220.1	Gnomon	CDS	5628575	5628726	.	-	2	gene_id "LOC140746219"; transcript_id "XM_073078272.1"; db_xref "GeneID:140746219"; db_xref "GenBank:XP_072934373.1"; gbkey "CDS"; gene "LOC140746219"; product "uncharacterized protein"; protein_id "XP_072934373.1"; exon_number "7";
NW_027332220.1	Gnomon	start_codon	5635861	5635863	.	-	0	gene_id "LOC140746219"; transcript_id "XM_073078272.1"; db_xref "GeneID:140746219"; db_xref "GenBank:XP_072934373.1"; gbkey "CDS"; gene "LOC140746219"; product "uncharacterized protein"; protein_id "XP_072934373.1"; exon_number "2";
NW_027332220.1	Gnomon	stop_codon	5628572	5628574	.	-	0	gene_id "LOC140746219"; transcript_id "XM_073078272.1"; db_xref "GeneID:140746219"; db_xref "GenBank:XP_072934373.1"; gbkey "CDS"; gene "LOC140746219"; product "uncharacterized protein"; protein_id "XP_072934373.1"; exon_number "7";
NW_027332220.1	Gnomon	transcript	5628404	5640923	.	-	.	gene_id "LOC140746219"; transcript_id "XM_073078273.1"; db_xref "GeneID:140746219"; db_xref "GenBank:XM_073078273.1"; experiment "COORDINATES: polyA evidence [ECO:0006239]"; gbkey "mRNA"; gene "LOC140746219"; model_evidence "Supporting evidence includes similarity to: 16 Proteins"; product "uncharacterized protein, transcript variant X2"; transcript_biotype "mRNA";
NW_027332220.1	Gnomon	exon	5640805	5640923	.	-	.	gene_id "LOC140746219"; transcript_id "XM_073078273.1"; db_xref "GeneID:140746219"; db_xref "GenBank:XM_073078273.1"; experiment "COORDINATES: polyA evidence [ECO:0006239]"; gene "LOC140746219"; model_evidence "Supporting evidence includes similarity to: 16 Proteins"; product "uncharacterized protein, transcript variant X2"; transcript_biotype "mRNA"; exon_number "1";
NW_027332220.1	Gnomon	exon	5635695	5635872	.	-	.	gene_id "LOC140746219"; transcript_id "XM_073078273.1"; db_xref "GeneID:140746219"; db_xref "GenBank:XM_073078273.1"; experiment "COORDINATES: polyA evidence [ECO:0006239]"; gene "LOC140746219"; model_evidence "Supporting evidence includes similarity to: 16 Proteins"; product "uncharacterized protein, transcript variant X2"; transcript_biotype "mRNA"; exon_number "2";
NW_027332220.1	Gnomon	exon	5632015	5632168	.	-	.	gene_id "LOC140746219"; transcript_id "XM_073078273.1"; db_xref "GeneID:140746219"; db_xref "GenBank:XM_073078273.1"; experiment "COORDINATES: polyA evidence [ECO:0006239]"; gene "LOC140746219"; model_evidence "Supporting evidence includes similarity to: 16 Proteins"; product "uncharacterized protein, transcript variant X2"; transcript_biotype "mRNA"; exon_number "3";
NW_027332220.1	Gnomon	exon	5630959	5631079	.	-	.	gene_id "LOC140746219"; transcript_id "XM_073078273.1"; db_xref "GeneID:140746219"; db_xref "GenBank:XM_073078273.1"; experiment "COORDINATES: polyA evidence [ECO:0006239]"; gene "LOC140746219"; model_evidence "Supporting evidence includes similarity to: 16 Proteins"; product "uncharacterized protein, transcript variant X2"; transcript_biotype "mRNA"; exon_number "4";
NW_027332220.1	Gnomon	exon	5630023	5630154	.	-	.	gene_id "LOC140746219"; transcript_id "XM_073078273.1"; db_xref "GeneID:140746219"; db_xref "GenBank:XM_073078273.1"; experiment "COORDINATES: polyA evidence [ECO:0006239]"; gene "LOC140746219"; model_evidence "Supporting evidence includes similarity to: 16 Proteins"; product "uncharacterized protein, transcript variant X2"; transcript_biotype "mRNA"; exon_number "5";
NW_027332220.1	Gnomon	exon	5629494	5629707	.	-	.	gene_id "LOC140746219"; transcript_id "XM_073078273.1"; db_xref "GeneID:140746219"; db_xref "GenBank:XM_073078273.1"; experiment "COORDINATES: polyA evidence [ECO:0006239]"; gene "LOC140746219"; model_evidence "Supporting evidence includes similarity to: 16 Proteins"; product "uncharacterized protein, transcript variant X2"; transcript_biotype "mRNA"; exon_number "6";
NW_027332220.1	Gnomon	exon	5628404	5628726	.	-	.	gene_id "LOC140746219"; transcript_id "XM_073078273.1"; db_xref "GeneID:140746219"; db_xref "GenBank:XM_073078273.1"; experiment "COORDINATES: polyA evidence [ECO:0006239]"; gene "LOC140746219"; model_evidence "Supporting evidence includes similarity to: 16 Proteins"; product "uncharacterized protein, transcript variant X2"; transcript_biotype "mRNA"; exon_number "7";
NW_027332220.1	Gnomon	CDS	5635695	5635863	.	-	0	gene_id "LOC140746219"; transcript_id "XM_073078273.1"; db_xref "GeneID:140746219"; db_xref "GenBank:XP_072934374.1"; gbkey "CDS"; gene "LOC140746219"; product "uncharacterized protein"; protein_id "XP_072934374.1"; exon_number "2";
NW_027332220.1	Gnomon	CDS	5632015	5632168	.	-	2	gene_id "LOC140746219"; transcript_id "XM_073078273.1"; db_xref "GeneID:140746219"; db_xref "GenBank:XP_072934374.1"; gbkey "CDS"; gene "LOC140746219"; product "uncharacterized protein"; protein_id "XP_072934374.1"; exon_number "3";
NW_027332220.1	Gnomon	CDS	5630959	5631079	.	-	1	gene_id "LOC140746219"; transcript_id "XM_073078273.1"; db_xref "GeneID:140746219"; db_xref "GenBank:XP_072934374.1"; gbkey "CDS"; gene "LOC140746219"; product "uncharacterized protein"; protein_id "XP_072934374.1"; exon_number "4";
NW_027332220.1	Gnomon	CDS	5630023	5630154	.	-	0	gene_id "LOC140746219"; transcript_id "XM_073078273.1"; db_xref "GeneID:140746219"; db_xref "GenBank:XP_072934374.1"; gbkey "CDS"; gene "LOC140746219"; product "uncharacterized protein"; protein_id "XP_072934374.1"; exon_number "5";
NW_027332220.1	Gnomon	CDS	5629494	5629707	.	-	0	gene_id "LOC140746219"; transcript_id "XM_073078273.1"; db_xref "GeneID:140746219"; db_xref "GenBank:XP_072934374.1"; gbkey "CDS"; gene "LOC140746219"; product "uncharacterized protein"; protein_id "XP_072934374.1"; exon_number "6";
NW_027332220.1	Gnomon	CDS	5628575	5628726	.	-	2	gene_id "LOC140746219"; transcript_id "XM_073078273.1"; db_xref "GeneID:140746219"; db_xref "GenBank:XP_072934374.1"; gbkey "CDS"; gene "LOC140746219"; product "uncharacterized protein"; protein_id "XP_072934374.1"; exon_number "7";
NW_027332220.1	Gnomon	start_codon	5635861	5635863	.	-	0	gene_id "LOC140746219"; transcript_id "XM_073078273.1"; db_xref "GeneID:140746219"; db_xref "GenBank:XP_072934374.1"; gbkey "CDS"; gene "LOC140746219"; product "uncharacterized protein"; protein_id "XP_072934374.1"; exon_number "2";
NW_027332220.1	Gnomon	stop_codon	5628572	5628574	.	-	0	gene_id "LOC140746219"; transcript_id "XM_073078273.1"; db_xref "GeneID:140746219"; db_xref "GenBank:XP_072934374.1"; gbkey "CDS"; gene "LOC140746219"; product "uncharacterized protein"; protein_id "XP_072934374.1"; exon_number "7";
NW_027332220.1	Gnomon	gene	5678936	6166698	.	-	.	gene_id "LOC140746216"; transcript_id ""; db_xref "GeneID:140746216"; description "uncharacterized LOC140746216"; gbkey "Gene"; gene "LOC140746216"; gene_biotype "protein_coding";
NW_027332220.1	Gnomon	transcript	5678936	6166698	.	-	.	gene_id "LOC140746216"; transcript_id "XM_073078267.1"; db_xref "GeneID:140746216"; db_xref "GenBank:XM_073078267.1"; gbkey "mRNA"; gene "LOC140746216"; model_evidence "Supporting evidence includes similarity to: 6 Proteins"; product "uncharacterized protein, transcript variant X1"; transcript_biotype "mRNA";
NW_027332220.1	Gnomon	exon	6166449	6166698	.	-	.	gene_id "LOC140746216"; transcript_id "XM_073078267.1"; db_xref "GeneID:140746216"; db_xref "GenBank:XM_073078267.1"; gene "LOC140746216"; model_evidence "Supporting evidence includes similarity to: 6 Proteins"; product "uncharacterized protein, transcript variant X1"; transcript_biotype "mRNA"; exon_number "1";
NW_027332220.1	Gnomon	exon	6096512	6096558	.	-	.	gene_id "LOC140746216"; transcript_id "XM_073078267.1"; db_xref "GeneID:140746216"; db_xref "GenBank:XM_073078267.1"; gene "LOC140746216"; model_evidence "Supporting evidence includes similarity to: 6 Proteins"; product "uncharacterized protein, transcript variant X1"; transcript_biotype "mRNA"; exon_number "2";
NW_027332220.1	Gnomon	exon	5997368	5997456	.	-	.	gene_id "LOC140746216"; transcript_id "XM_073078267.1"; db_xref "GeneID:140746216"; db_xref "GenBank:XM_073078267.1"; gene "LOC140746216"; model_evidence "Supporting evidence includes similarity to: 6 Proteins"; product "uncharacterized protein, transcript variant X1"; transcript_biotype "mRNA"; exon_number "3";
NW_027332220.1	Gnomon	exon	5885740	5885788	.	-	.	gene_id "LOC140746216"; transcript_id "XM_073078267.1"; db_xref "GeneID:140746216"; db_xref "GenBank:XM_073078267.1"; gene "LOC140746216"; model_evidence "Supporting evidence includes similarity to: 6 Proteins"; product "uncharacterized protein, transcript variant X1"; transcript_biotype "mRNA"; exon_number "4";
NW_027332220.1	Gnomon	exon	5705305	5705345	.	-	.	gene_id "LOC140746216"; transcript_id "XM_073078267.1"; db_xref "GeneID:140746216"; db_xref "GenBank:XM_073078267.1"; gene "LOC140746216"; model_evidence "Supporting evidence includes similarity to: 6 Proteins"; product "uncharacterized protein, transcript variant X1"; transcript_biotype "mRNA"; exon_number "5";
NW_027332220.1	Gnomon	exon	5680978	5681768	.	-	.	gene_id "LOC140746216"; transcript_id "XM_073078267.1"; db_xref "GeneID:140746216"; db_xref "GenBank:XM_073078267.1"; gene "LOC140746216"; model_evidence "Supporting evidence includes similarity to: 6 Proteins"; product "uncharacterized protein, transcript variant X1"; transcript_biotype "mRNA"; exon_number "6";
NW_027332220.1	Gnomon	exon	5678936	5680620	.	-	.	gene_id "LOC140746216"; transcript_id "XM_073078267.1"; db_xref "GeneID:140746216"; db_xref "GenBank:XM_073078267.1"; gene "LOC140746216"; model_evidence "Supporting evidence includes similarity to: 6 Proteins"; product "uncharacterized protein, transcript variant X1"; transcript_biotype "mRNA"; exon_number "7";
NW_027332220.1	Gnomon	CDS	5680978	5681707	.	-	0	gene_id "LOC140746216"; transcript_id "XM_073078267.1"; db_xref "GeneID:140746216"; db_xref "GenBank:XP_072934368.1"; gbkey "CDS"; gene "LOC140746216"; product "uncharacterized protein"; protein_id "XP_072934368.1"; exon_number "6";
NW_027332220.1	Gnomon	CDS	5679815	5680620	.	-	2	gene_id "LOC140746216"; transcript_id "XM_073078267.1"; db_xref "GeneID:140746216"; db_xref "GenBank:XP_072934368.1"; gbkey "CDS"; gene "LOC140746216"; product "uncharacterized protein"; protein_id "XP_072934368.1"; exon_number "7";
NW_027332220.1	Gnomon	start_codon	5681705	5681707	.	-	0	gene_id "LOC140746216"; transcript_id "XM_073078267.1"; db_xref "GeneID:140746216"; db_xref "GenBank:XP_072934368.1"; gbkey "CDS"; gene "LOC140746216"; product "uncharacterized protein"; protein_id "XP_072934368.1"; exon_number "6";
NW_027332220.1	Gnomon	stop_codon	5679812	5679814	.	-	0	gene_id "LOC140746216"; transcript_id "XM_073078267.1"; db_xref "GeneID:140746216"; db_xref "GenBank:XP_072934368.1"; gbkey "CDS"; gene "LOC140746216"; product "uncharacterized protein"; protein_id "XP_072934368.1"; exon_number "7";
NW_027332220.1	Gnomon	transcript	5678936	5928272	.	-	.	gene_id "LOC140746216"; transcript_id "XM_073078268.1"; db_xref "GeneID:140746216"; db_xref "GenBank:XM_073078268.1"; gbkey "mRNA"; gene "LOC140746216"; model_evidence "Supporting evidence includes similarity to: 6 Proteins"; product "uncharacterized protein, transcript variant X2"; transcript_biotype "mRNA";
NW_027332220.1	Gnomon	exon	5928237	5928272	.	-	.	gene_id "LOC140746216"; transcript_id "XM_073078268.1"; db_xref "GeneID:140746216"; db_xref "GenBank:XM_073078268.1"; gene "LOC140746216"; model_evidence "Supporting evidence includes similarity to: 6 Proteins"; product "uncharacterized protein, transcript variant X2"; transcript_biotype "mRNA"; exon_number "1";
NW_027332220.1	Gnomon	exon	5885740	5885788	.	-	.	gene_id "LOC140746216"; transcript_id "XM_073078268.1"; db_xref "GeneID:140746216"; db_xref "GenBank:XM_073078268.1"; gene "LOC140746216"; model_evidence "Supporting evidence includes similarity to: 6 Proteins"; product "uncharacterized protein, transcript variant X2"; transcript_biotype "mRNA"; exon_number "2";
NW_027332220.1	Gnomon	exon	5705305	5705345	.	-	.	gene_id "LOC140746216"; transcript_id "XM_073078268.1"; db_xref "GeneID:140746216"; db_xref "GenBank:XM_073078268.1"; gene "LOC140746216"; model_evidence "Supporting evidence includes similarity to: 6 Proteins"; product "uncharacterized protein, transcript variant X2"; transcript_biotype "mRNA"; exon_number "3";
NW_027332220.1	Gnomon	exon	5680978	5681768	.	-	.	gene_id "LOC140746216"; transcript_id "XM_073078268.1"; db_xref "GeneID:140746216"; db_xref "GenBank:XM_073078268.1"; gene "LOC140746216"; model_evidence "Supporting evidence includes similarity to: 6 Proteins"; product "uncharacterized protein, transcript variant X2"; transcript_biotype "mRNA"; exon_number "4";
NW_027332220.1	Gnomon	exon	5678936	5680620	.	-	.	gene_id "LOC140746216"; transcript_id "XM_073078268.1"; db_xref "GeneID:140746216"; db_xref "GenBank:XM_073078268.1"; gene "LOC140746216"; model_evidence "Supporting evidence includes similarity to: 6 Proteins"; product "uncharacterized protein, transcript variant X2"; transcript_biotype "mRNA"; exon_number "5";
NW_027332220.1	Gnomon	CDS	5680978	5681707	.	-	0	gene_id "LOC140746216"; transcript_id "XM_073078268.1"; db_xref "GeneID:140746216"; db_xref "GenBank:XP_072934369.1"; gbkey "CDS"; gene "LOC140746216"; product "uncharacterized protein"; protein_id "XP_072934369.1"; exon_number "4";
NW_027332220.1	Gnomon	CDS	5679815	5680620	.	-	2	gene_id "LOC140746216"; transcript_id "XM_073078268.1"; db_xref "GeneID:140746216"; db_xref "GenBank:XP_072934369.1"; gbkey "CDS"; gene "LOC140746216"; product "uncharacterized protein"; protein_id "XP_072934369.1"; exon_number "5";
NW_027332220.1	Gnomon	start_codon	5681705	5681707	.	-	0	gene_id "LOC140746216"; transcript_id "XM_073078268.1"; db_xref "GeneID:140746216"; db_xref "GenBank:XP_072934369.1"; gbkey "CDS"; gene "LOC140746216"; product "uncharacterized protein"; protein_id "XP_072934369.1"; exon_number "4";
NW_027332220.1	Gnomon	stop_codon	5679812	5679814	.	-	0	gene_id "LOC140746216"; transcript_id "XM_073078268.1"; db_xref "GeneID:140746216"; db_xref "GenBank:XP_072934369.1"; gbkey "CDS"; gene "LOC140746216"; product "uncharacterized protein"; protein_id "XP_072934369.1"; exon_number "5";
NW_027332220.1	Gnomon	gene	5693124	5698841	.	+	.	gene_id "LOC140746475"; transcript_id ""; db_xref "GeneID:140746475"; description "uncharacterized LOC140746475"; gbkey "Gene"; gene "LOC140746475"; gene_biotype "protein_coding";
NW_027332220.1	Gnomon	transcript	5693124	5698841	.	+	.	gene_id "LOC140746475"; transcript_id "XM_073078628.1"; db_xref "GeneID:140746475"; db_xref "GenBank:XM_073078628.1"; gbkey "mRNA"; gene "LOC140746475"; model_evidence "Supporting evidence includes similarity to: 11 Proteins"; product "uncharacterized protein"; transcript_biotype "mRNA";
NW_027332220.1	Gnomon	exon	5693124	5698841	.	+	.	gene_id "LOC140746475"; transcript_id "XM_073078628.1"; db_xref "GeneID:140746475"; db_xref "GenBank:XM_073078628.1"; gene "LOC140746475"; model_evidence "Supporting evidence includes similarity to: 11 Proteins"; product "uncharacterized protein"; transcript_biotype "mRNA"; exon_number "1";
NW_027332220.1	Gnomon	CDS	5693124	5698838	.	+	0	gene_id "LOC140746475"; transcript_id "XM_073078628.1"; db_xref "GeneID:140746475"; db_xref "GenBank:XP_072934729.1"; gbkey "CDS"; gene "LOC140746475"; product "uncharacterized protein"; protein_id "XP_072934729.1"; exon_number "1";
NW_027332220.1	Gnomon	start_codon	5693124	5693126	.	+	0	gene_id "LOC140746475"; transcript_id "XM_073078628.1"; db_xref "GeneID:140746475"; db_xref "GenBank:XP_072934729.1"; gbkey "CDS"; gene "LOC140746475"; product "uncharacterized protein"; protein_id "XP_072934729.1"; exon_number "1";
NW_027332220.1	Gnomon	stop_codon	5698839	5698841	.	+	0	gene_id "LOC140746475"; transcript_id "XM_073078628.1"; db_xref "GeneID:140746475"; db_xref "GenBank:XP_072934729.1"; gbkey "CDS"; gene "LOC140746475"; product "uncharacterized protein"; protein_id "XP_072934729.1"; exon_number "1";
NW_027332220.1	Gnomon	gene	5834604	5836334	.	+	.	gene_id "LOC140746477"; transcript_id ""; db_xref "GeneID:140746477"; description "uncharacterized LOC140746477"; gbkey "Gene"; gene "LOC140746477"; gene_biotype "protein_coding";
NW_027332220.1	Gnomon	transcript	5834604	5836334	.	+	.	gene_id "LOC140746477"; transcript_id "XM_073078629.1"; db_xref "GeneID:140746477"; db_xref "GenBank:XM_073078629.1"; gbkey "mRNA"; gene "LOC140746477"; model_evidence "Supporting evidence includes similarity to: 2 Proteins"; product "uncharacterized protein"; transcript_biotype "mRNA";
NW_027332220.1	Gnomon	exon	5834604	5836334	.	+	.	gene_id "LOC140746477"; transcript_id "XM_073078629.1"; db_xref "GeneID:140746477"; db_xref "GenBank:XM_073078629.1"; gene "LOC140746477"; model_evidence "Supporting evidence includes similarity to: 2 Proteins"; product "uncharacterized protein"; transcript_biotype "mRNA"; exon_number "1";
NW_027332220.1	Gnomon	CDS	5834604	5836331	.	+	0	gene_id "LOC140746477"; transcript_id "XM_073078629.1"; db_xref "GeneID:140746477"; db_xref "GenBank:XP_072934730.1"; gbkey "CDS"; gene "LOC140746477"; product "uncharacterized protein"; protein_id "XP_072934730.1"; exon_number "1";
NW_027332220.1	Gnomon	start_codon	5834604	5834606	.	+	0	gene_id "LOC140746477"; transcript_id "XM_073078629.1"; db_xref "GeneID:140746477"; db_xref "GenBank:XP_072934730.1"; gbkey "CDS"; gene "LOC140746477"; product "uncharacterized protein"; protein_id "XP_072934730.1"; exon_number "1";
NW_027332220.1	Gnomon	stop_codon	5836332	5836334	.	+	0	gene_id "LOC140746477"; transcript_id "XM_073078629.1"; db_xref "GeneID:140746477"; db_xref "GenBank:XP_072934730.1"; gbkey "CDS"; gene "LOC140746477"; product "uncharacterized protein"; protein_id "XP_072934730.1"; exon_number "1";
NW_027332220.1	Gnomon	gene	5838603	5839523	.	+	.	gene_id "LOC140746478"; transcript_id ""; db_xref "GeneID:140746478"; description "uncharacterized LOC140746478"; gbkey "Gene"; gene "LOC140746478"; gene_biotype "protein_coding";
NW_027332220.1	Gnomon	transcript	5838603	5839523	.	+	.	gene_id "LOC140746478"; transcript_id "XM_073078630.1"; db_xref "GeneID:140746478"; db_xref "GenBank:XM_073078630.1"; gbkey "mRNA"; gene "LOC140746478"; model_evidence "Supporting evidence includes similarity to: 8 Proteins"; product "uncharacterized protein"; transcript_biotype "mRNA";
NW_027332220.1	Gnomon	exon	5838603	5839523	.	+	.	gene_id "LOC140746478"; transcript_id "XM_073078630.1"; db_xref "GeneID:140746478"; db_xref "GenBank:XM_073078630.1"; gene "LOC140746478"; model_evidence "Supporting evidence includes similarity to: 8 Proteins"; product "uncharacterized protein"; transcript_biotype "mRNA"; exon_number "1";
NW_027332220.1	Gnomon	CDS	5838603	5839520	.	+	0	gene_id "LOC140746478"; transcript_id "XM_073078630.1"; db_xref "GeneID:140746478"; db_xref "GenBank:XP_072934731.1"; gbkey "CDS"; gene "LOC140746478"; product "uncharacterized protein"; protein_id "XP_072934731.1"; exon_number "1";
NW_027332220.1	Gnomon	start_codon	5838603	5838605	.	+	0	gene_id "LOC140746478"; transcript_id "XM_073078630.1"; db_xref "GeneID:140746478"; db_xref "GenBank:XP_072934731.1"; gbkey "CDS"; gene "LOC140746478"; product "uncharacterized protein"; protein_id "XP_072934731.1"; exon_number "1";
NW_027332220.1	Gnomon	stop_codon	5839521	5839523	.	+	0	gene_id "LOC140746478"; transcript_id "XM_073078630.1"; db_xref "GeneID:140746478"; db_xref "GenBank:XP_072934731.1"; gbkey "CDS"; gene "LOC140746478"; product "uncharacterized protein"; protein_id "XP_072934731.1"; exon_number "1";
NW_027332220.1	Gnomon	gene	5982674	5991448	.	+	.	gene_id "LOC140746200"; transcript_id ""; db_xref "GeneID:140746200"; description "uncharacterized LOC140746200"; gbkey "Gene"; gene "LOC140746200"; gene_biotype "protein_coding";
NW_027332220.1	Gnomon	transcript	5982674	5991448	.	+	.	gene_id "LOC140746200"; transcript_id "XM_073078248.1"; db_xref "GeneID:140746200"; db_xref "GenBank:XM_073078248.1"; gbkey "mRNA"; gene "LOC140746200"; model_evidence "Supporting evidence includes similarity to: 1 Protein"; product "uncharacterized protein"; transcript_biotype "mRNA";
NW_027332220.1	Gnomon	exon	5982674	5982879	.	+	.	gene_id "LOC140746200"; transcript_id "XM_073078248.1"; db_xref "GeneID:140746200"; db_xref "GenBank:XM_073078248.1"; gene "LOC140746200"; model_evidence "Supporting evidence includes similarity to: 1 Protein"; product "uncharacterized protein"; transcript_biotype "mRNA"; exon_number "1";
NW_027332220.1	Gnomon	exon	5982970	5991448	.	+	.	gene_id "LOC140746200"; transcript_id "XM_073078248.1"; db_xref "GeneID:140746200"; db_xref "GenBank:XM_073078248.1"; gene "LOC140746200"; model_evidence "Supporting evidence includes similarity to: 1 Protein"; product "uncharacterized protein"; transcript_biotype "mRNA"; exon_number "2";
NW_027332220.1	Gnomon	CDS	5982674	5982879	.	+	0	gene_id "LOC140746200"; transcript_id "XM_073078248.1"; db_xref "GeneID:140746200"; db_xref "GenBank:XP_072934349.1"; gbkey "CDS"; gene "LOC140746200"; product "uncharacterized protein"; protein_id "XP_072934349.1"; exon_number "1";
NW_027332220.1	Gnomon	CDS	5982970	5986648	.	+	1	gene_id "LOC140746200"; transcript_id "XM_073078248.1"; db_xref "GeneID:140746200"; db_xref "GenBank:XP_072934349.1"; gbkey "CDS"; gene "LOC140746200"; product "uncharacterized protein"; protein_id "XP_072934349.1"; exon_number "2";
NW_027332220.1	Gnomon	start_codon	5982674	5982676	.	+	0	gene_id "LOC140746200"; transcript_id "XM_073078248.1"; db_xref "GeneID:140746200"; db_xref "GenBank:XP_072934349.1"; gbkey "CDS"; gene "LOC140746200"; product "uncharacterized protein"; protein_id "XP_072934349.1"; exon_number "1";
NW_027332220.1	Gnomon	stop_codon	5986649	5986651	.	+	0	gene_id "LOC140746200"; transcript_id "XM_073078248.1"; db_xref "GeneID:140746200"; db_xref "GenBank:XP_072934349.1"; gbkey "CDS"; gene "LOC140746200"; product "uncharacterized protein"; protein_id "XP_072934349.1"; exon_number "2";
NW_027332220.1	cmsearch	gene	6053310	6053400	.	-	.	gene_id "LOC140746555"; transcript_id ""; db_xref "GeneID:140746555"; description "U6atac minor spliceosomal RNA"; gbkey "Gene"; gene "LOC140746555"; gene_biotype "snRNA";
NW_027332220.1	cmsearch	transcript	6053310	6053400	.	-	.	gene_id "LOC140746555"; transcript_id "XR_012102784.1"; db_xref "GeneID:140746555"; db_xref "RFAM:RF00619"; db_xref "GenBank:XR_012102784.1"; gbkey "ncRNA"; gene "LOC140746555"; inference "COORDINATES: nucleotide motif:Rfam:14.10:RF00619"; inference "COORDINATES: profile:INFERNAL:1.1.5"; product "U6atac minor spliceosomal RNA"; transcript_biotype "snRNA";
NW_027332220.1	cmsearch	exon	6053310	6053400	.	-	.	gene_id "LOC140746555"; transcript_id "XR_012102784.1"; db_xref "GeneID:140746555"; db_xref "RFAM:RF00619"; db_xref "GenBank:XR_012102784.1"; gene "LOC140746555"; inference "COORDINATES: nucleotide motif:Rfam:14.10:RF00619"; inference "COORDINATES: profile:INFERNAL:1.1.5"; product "U6atac minor spliceosomal RNA"; transcript_biotype "snRNA"; exon_number "1";
NW_027332220.1	Gnomon	gene	6076354	6079577	.	+	.	gene_id "LOC140746534"; transcript_id ""; db_xref "GeneID:140746534"; description "uncharacterized LOC140746534"; gbkey "Gene"; gene "LOC140746534"; gene_biotype "protein_coding";
NW_027332220.1	Gnomon	transcript	6076354	6079577	.	+	.	gene_id "LOC140746534"; transcript_id "XM_073078687.1"; db_xref "GeneID:140746534"; db_xref "GenBank:XM_073078687.1"; gbkey "mRNA"; gene "LOC140746534"; model_evidence "Supporting evidence includes similarity to: 2 Proteins"; product "uncharacterized protein"; transcript_biotype "mRNA";
NW_027332220.1	Gnomon	exon	6076354	6079577	.	+	.	gene_id "LOC140746534"; transcript_id "XM_073078687.1"; db_xref "GeneID:140746534"; db_xref "GenBank:XM_073078687.1"; gene "LOC140746534"; model_evidence "Supporting evidence includes similarity to: 2 Proteins"; product "uncharacterized protein"; transcript_biotype "mRNA"; exon_number "1";
NW_027332220.1	Gnomon	CDS	6076386	6078692	.	+	0	gene_id "LOC140746534"; transcript_id "XM_073078687.1"; db_xref "GeneID:140746534"; db_xref "GenBank:XP_072934788.1"; gbkey "CDS"; gene "LOC140746534"; product "uncharacterized protein"; protein_id "XP_072934788.1"; exon_number "1";
NW_027332220.1	Gnomon	start_codon	6076386	6076388	.	+	0	gene_id "LOC140746534"; transcript_id "XM_073078687.1"; db_xref "GeneID:140746534"; db_xref "GenBank:XP_072934788.1"; gbkey "CDS"; gene "LOC140746534"; product "uncharacterized protein"; protein_id "XP_072934788.1"; exon_number "1";
NW_027332220.1	Gnomon	stop_codon	6078693	6078695	.	+	0	gene_id "LOC140746534"; transcript_id "XM_073078687.1"; db_xref "GeneID:140746534"; db_xref "GenBank:XP_072934788.1"; gbkey "CDS"; gene "LOC140746534"; product "uncharacterized protein"; protein_id "XP_072934788.1"; exon_number "1";
NW_027332220.1	Gnomon	gene	6179452	6180567	.	-	.	gene_id "Spt3"; transcript_id ""; db_xref "GeneID:140746201"; description "Transcription initiation protein Spt3"; gbkey "Gene"; gene "Spt3"; gene_biotype "protein_coding";
NW_027332220.1	Gnomon	transcript	6179452	6180567	.	-	.	gene_id "Spt3"; transcript_id "XM_073078249.1"; db_xref "GeneID:140746201"; db_xref "GenBank:XM_073078249.1"; experiment "COORDINATES: polyA evidence [ECO:0006239]"; gbkey "mRNA"; gene "Spt3"; model_evidence "Supporting evidence includes similarity to: 8 Proteins"; product "Transcription initiation protein Spt3"; transcript_biotype "mRNA";
NW_027332220.1	Gnomon	exon	6179452	6180567	.	-	.	gene_id "Spt3"; transcript_id "XM_073078249.1"; db_xref "GeneID:140746201"; db_xref "GenBank:XM_073078249.1"; experiment "COORDINATES: polyA evidence [ECO:0006239]"; gene "Spt3"; model_evidence "Supporting evidence includes similarity to: 8 Proteins"; product "Transcription initiation protein Spt3"; transcript_biotype "mRNA"; exon_number "1";
NW_027332220.1	Gnomon	CDS	6179522	6180556	.	-	0	gene_id "Spt3"; transcript_id "XM_073078249.1"; db_xref "GeneID:140746201"; db_xref "GenBank:XP_072934350.1"; gbkey "CDS"; gene "Spt3"; product "transcription initiation protein SPT3 homolog"; protein_id "XP_072934350.1"; exon_number "1";
NW_027332220.1	Gnomon	start_codon	6180554	6180556	.	-	0	gene_id "Spt3"; transcript_id "XM_073078249.1"; db_xref "GeneID:140746201"; db_xref "GenBank:XP_072934350.1"; gbkey "CDS"; gene "Spt3"; product "transcription initiation protein SPT3 homolog"; protein_id "XP_072934350.1"; exon_number "1";
NW_027332220.1	Gnomon	stop_codon	6179519	6179521	.	-	0	gene_id "Spt3"; transcript_id "XM_073078249.1"; db_xref "GeneID:140746201"; db_xref "GenBank:XP_072934350.1"; gbkey "CDS"; gene "Spt3"; product "transcription initiation protein SPT3 homolog"; protein_id "XP_072934350.1"; exon_number "1";
NW_027332220.1	Gnomon	gene	6180866	6187300	.	+	.	gene_id "LOC140746202"; transcript_id ""; db_xref "GeneID:140746202"; description "trypsin CFT-1-like"; gbkey "Gene"; gene "LOC140746202"; gene_biotype "protein_coding";
NW_027332220.1	Gnomon	transcript	6180866	6187300	.	+	.	gene_id "LOC140746202"; transcript_id "XM_073078250.1"; db_xref "GeneID:140746202"; db_xref "GenBank:XM_073078250.1"; gbkey "mRNA"; gene "LOC140746202"; model_evidence "Supporting evidence includes similarity to: 33 Proteins"; product "trypsin CFT-1-like"; transcript_biotype "mRNA";
NW_027332220.1	Gnomon	exon	6180866	6181311	.	+	.	gene_id "LOC140746202"; transcript_id "XM_073078250.1"; db_xref "GeneID:140746202"; db_xref "GenBank:XM_073078250.1"; gene "LOC140746202"; model_evidence "Supporting evidence includes similarity to: 33 Proteins"; product "trypsin CFT-1-like"; transcript_biotype "mRNA"; exon_number "1";
NW_027332220.1	Gnomon	exon	6181902	6181987	.	+	.	gene_id "LOC140746202"; transcript_id "XM_073078250.1"; db_xref "GeneID:140746202"; db_xref "GenBank:XM_073078250.1"; gene "LOC140746202"; model_evidence "Supporting evidence includes similarity to: 33 Proteins"; product "trypsin CFT-1-like"; transcript_biotype "mRNA"; exon_number "2";
NW_027332220.1	Gnomon	exon	6182732	6182980	.	+	.	gene_id "LOC140746202"; transcript_id "XM_073078250.1"; db_xref "GeneID:140746202"; db_xref "GenBank:XM_073078250.1"; gene "LOC140746202"; model_evidence "Supporting evidence includes similarity to: 33 Proteins"; product "trypsin CFT-1-like"; transcript_biotype "mRNA"; exon_number "3";
NW_027332220.1	Gnomon	exon	6185514	6185709	.	+	.	gene_id "LOC140746202"; transcript_id "XM_073078250.1"; db_xref "GeneID:140746202"; db_xref "GenBank:XM_073078250.1"; gene "LOC140746202"; model_evidence "Supporting evidence includes similarity to: 33 Proteins"; product "trypsin CFT-1-like"; transcript_biotype "mRNA"; exon_number "4";
NW_027332220.1	Gnomon	exon	6186036	6186291	.	+	.	gene_id "LOC140746202"; transcript_id "XM_073078250.1"; db_xref "GeneID:140746202"; db_xref "GenBank:XM_073078250.1"; gene "LOC140746202"; model_evidence "Supporting evidence includes similarity to: 33 Proteins"; product "trypsin CFT-1-like"; transcript_biotype "mRNA"; exon_number "5";
NW_027332220.1	Gnomon	exon	6186981	6187300	.	+	.	gene_id "LOC140746202"; transcript_id "XM_073078250.1"; db_xref "GeneID:140746202"; db_xref "GenBank:XM_073078250.1"; gene "LOC140746202"; model_evidence "Supporting evidence includes similarity to: 33 Proteins"; product "trypsin CFT-1-like"; transcript_biotype "mRNA"; exon_number "6";
NW_027332220.1	Gnomon	CDS	6181040	6181311	.	+	0	gene_id "LOC140746202"; transcript_id "XM_073078250.1"; db_xref "GeneID:140746202"; db_xref "GenBank:XP_072934351.1"; gbkey "CDS"; gene "LOC140746202"; product "trypsin CFT-1-like"; protein_id "XP_072934351.1"; exon_number "1";
NW_027332220.1	Gnomon	CDS	6181902	6181987	.	+	1	gene_id "LOC140746202"; transcript_id "XM_073078250.1"; db_xref "GeneID:140746202"; db_xref "GenBank:XP_072934351.1"; gbkey "CDS"; gene "LOC140746202"; product "trypsin CFT-1-like"; protein_id "XP_072934351.1"; exon_number "2";
NW_027332220.1	Gnomon	CDS	6182732	6182980	.	+	2	gene_id "LOC140746202"; transcript_id "XM_073078250.1"; db_xref "GeneID:140746202"; db_xref "GenBank:XP_072934351.1"; gbkey "CDS"; gene "LOC140746202"; product "trypsin CFT-1-like"; protein_id "XP_072934351.1"; exon_number "3";
NW_027332220.1	Gnomon	CDS	6185514	6185709	.	+	2	gene_id "LOC140746202"; transcript_id "XM_073078250.1"; db_xref "GeneID:140746202"; db_xref "GenBank:XP_072934351.1"; gbkey "CDS"; gene "LOC140746202"; product "trypsin CFT-1-like"; protein_id "XP_072934351.1"; exon_number "4";
NW_027332220.1	Gnomon	CDS	6186036	6186291	.	+	1	gene_id "LOC140746202"; transcript_id "XM_073078250.1"; db_xref "GeneID:140746202"; db_xref "GenBank:XP_072934351.1"; gbkey "CDS"; gene "LOC140746202"; product "trypsin CFT-1-like"; protein_id "XP_072934351.1"; exon_number "5";
NW_027332220.1	Gnomon	CDS	6186981	6187286	.	+	0	gene_id "LOC140746202"; transcript_id "XM_073078250.1"; db_xref "GeneID:140746202"; db_xref "GenBank:XP_072934351.1"; gbkey "CDS"; gene "LOC140746202"; product "trypsin CFT-1-like"; protein_id "XP_072934351.1"; exon_number "6";
NW_027332220.1	Gnomon	start_codon	6181040	6181042	.	+	0	gene_id "LOC140746202"; transcript_id "XM_073078250.1"; db_xref "GeneID:140746202"; db_xref "GenBank:XP_072934351.1"; gbkey "CDS"; gene "LOC140746202"; product "trypsin CFT-1-like"; protein_id "XP_072934351.1"; exon_number "1";
NW_027332220.1	Gnomon	stop_codon	6187287	6187289	.	+	0	gene_id "LOC140746202"; transcript_id "XM_073078250.1"; db_xref "GeneID:140746202"; db_xref "GenBank:XP_072934351.1"; gbkey "CDS"; gene "LOC140746202"; product "trypsin CFT-1-like"; protein_id "XP_072934351.1"; exon_number "6";
NW_027332220.1	Gnomon	gene	6188686	6198157	.	+	.	gene_id "LOC140746217"; transcript_id ""; db_xref "GeneID:140746217"; description "N-acetylglucosamine-6-sulfatase-like"; gbkey "Gene"; gene "LOC140746217"; gene_biotype "protein_coding";
NW_027332220.1	Gnomon	transcript	6188686	6198157	.	+	.	gene_id "LOC140746217"; transcript_id "XM_073078270.1"; db_xref "GeneID:140746217"; db_xref "GenBank:XM_073078270.1"; experiment "COORDINATES: polyA evidence [ECO:0006239]"; gbkey "mRNA"; gene "LOC140746217"; model_evidence "Supporting evidence includes similarity to: 11 Proteins"; product "N-acetylglucosamine-6-sulfatase-like"; transcript_biotype "mRNA";
NW_027332220.1	Gnomon	exon	6188686	6188888	.	+	.	gene_id "LOC140746217"; transcript_id "XM_073078270.1"; db_xref "GeneID:140746217"; db_xref "GenBank:XM_073078270.1"; experiment "COORDINATES: polyA evidence [ECO:0006239]"; gene "LOC140746217"; model_evidence "Supporting evidence includes similarity to: 11 Proteins"; product "N-acetylglucosamine-6-sulfatase-like"; transcript_biotype "mRNA"; exon_number "1";
NW_027332220.1	Gnomon	exon	6190465	6190720	.	+	.	gene_id "LOC140746217"; transcript_id "XM_073078270.1"; db_xref "GeneID:140746217"; db_xref "GenBank:XM_073078270.1"; experiment "COORDINATES: polyA evidence [ECO:0006239]"; gene "LOC140746217"; model_evidence "Supporting evidence includes similarity to: 11 Proteins"; product "N-acetylglucosamine-6-sulfatase-like"; transcript_biotype "mRNA"; exon_number "2";
NW_027332220.1	Gnomon	exon	6190795	6190854	.	+	.	gene_id "LOC140746217"; transcript_id "XM_073078270.1"; db_xref "GeneID:140746217"; db_xref "GenBank:XM_073078270.1"; experiment "COORDINATES: polyA evidence [ECO:0006239]"; gene "LOC140746217"; model_evidence "Supporting evidence includes similarity to: 11 Proteins"; product "N-acetylglucosamine-6-sulfatase-like"; transcript_biotype "mRNA"; exon_number "3";
NW_027332220.1	Gnomon	exon	6192975	6193175	.	+	.	gene_id "LOC140746217"; transcript_id "XM_073078270.1"; db_xref "GeneID:140746217"; db_xref "GenBank:XM_073078270.1"; experiment "COORDINATES: polyA evidence [ECO:0006239]"; gene "LOC140746217"; model_evidence "Supporting evidence includes similarity to: 11 Proteins"; product "N-acetylglucosamine-6-sulfatase-like"; transcript_biotype "mRNA"; exon_number "4";
NW_027332220.1	Gnomon	exon	6194023	6194175	.	+	.	gene_id "LOC140746217"; transcript_id "XM_073078270.1"; db_xref "GeneID:140746217"; db_xref "GenBank:XM_073078270.1"; experiment "COORDINATES: polyA evidence [ECO:0006239]"; gene "LOC140746217"; model_evidence "Supporting evidence includes similarity to: 11 Proteins"; product "N-acetylglucosamine-6-sulfatase-like"; transcript_biotype "mRNA"; exon_number "5";
NW_027332220.1	Gnomon	exon	6194774	6194941	.	+	.	gene_id "LOC140746217"; transcript_id "XM_073078270.1"; db_xref "GeneID:140746217"; db_xref "GenBank:XM_073078270.1"; experiment "COORDINATES: polyA evidence [ECO:0006239]"; gene "LOC140746217"; model_evidence "Supporting evidence includes similarity to: 11 Proteins"; product "N-acetylglucosamine-6-sulfatase-like"; transcript_biotype "mRNA"; exon_number "6";
NW_027332220.1	Gnomon	exon	6195443	6195644	.	+	.	gene_id "LOC140746217"; transcript_id "XM_073078270.1"; db_xref "GeneID:140746217"; db_xref "GenBank:XM_073078270.1"; experiment "COORDINATES: polyA evidence [ECO:0006239]"; gene "LOC140746217"; model_evidence "Supporting evidence includes similarity to: 11 Proteins"; product "N-acetylglucosamine-6-sulfatase-like"; transcript_biotype "mRNA"; exon_number "7";
NW_027332220.1	Gnomon	exon	6196088	6196398	.	+	.	gene_id "LOC140746217"; transcript_id "XM_073078270.1"; db_xref "GeneID:140746217"; db_xref "GenBank:XM_073078270.1"; experiment "COORDINATES: polyA evidence [ECO:0006239]"; gene "LOC140746217"; model_evidence "Supporting evidence includes similarity to: 11 Proteins"; product "N-acetylglucosamine-6-sulfatase-like"; transcript_biotype "mRNA"; exon_number "8";
NW_027332220.1	Gnomon	exon	6196627	6196743	.	+	.	gene_id "LOC140746217"; transcript_id "XM_073078270.1"; db_xref "GeneID:140746217"; db_xref "GenBank:XM_073078270.1"; experiment "COORDINATES: polyA evidence [ECO:0006239]"; gene "LOC140746217"; model_evidence "Supporting evidence includes similarity to: 11 Proteins"; product "N-acetylglucosamine-6-sulfatase-like"; transcript_biotype "mRNA"; exon_number "9";
NW_027332220.1	Gnomon	exon	6197674	6198157	.	+	.	gene_id "LOC140746217"; transcript_id "XM_073078270.1"; db_xref "GeneID:140746217"; db_xref "GenBank:XM_073078270.1"; experiment "COORDINATES: polyA evidence [ECO:0006239]"; gene "LOC140746217"; model_evidence "Supporting evidence includes similarity to: 11 Proteins"; product "N-acetylglucosamine-6-sulfatase-like"; transcript_biotype "mRNA"; exon_number "10";
NW_027332220.1	Gnomon	CDS	6190604	6190720	.	+	0	gene_id "LOC140746217"; transcript_id "XM_073078270.1"; db_xref "GeneID:140746217"; db_xref "GenBank:XP_072934371.1"; gbkey "CDS"; gene "LOC140746217"; product "N-acetylglucosamine-6-sulfatase-like"; protein_id "XP_072934371.1"; exon_number "2";
NW_027332220.1	Gnomon	CDS	6190795	6190854	.	+	0	gene_id "LOC140746217"; transcript_id "XM_073078270.1"; db_xref "GeneID:140746217"; db_xref "GenBank:XP_072934371.1"; gbkey "CDS"; gene "LOC140746217"; product "N-acetylglucosamine-6-sulfatase-like"; protein_id "XP_072934371.1"; exon_number "3";
NW_027332220.1	Gnomon	CDS	6192975	6193175	.	+	0	gene_id "LOC140746217"; transcript_id "XM_073078270.1"; db_xref "GeneID:140746217"; db_xref "GenBank:XP_072934371.1"; gbkey "CDS"; gene "LOC140746217"; product "N-acetylglucosamine-6-sulfatase-like"; protein_id "XP_072934371.1"; exon_number "4";
NW_027332220.1	Gnomon	CDS	6194023	6194175	.	+	0	gene_id "LOC140746217"; transcript_id "XM_073078270.1"; db_xref "GeneID:140746217"; db_xref "GenBank:XP_072934371.1"; gbkey "CDS"; gene "LOC140746217"; product "N-acetylglucosamine-6-sulfatase-like"; protein_id "XP_072934371.1"; exon_number "5";
NW_027332220.1	Gnomon	CDS	6194774	6194941	.	+	0	gene_id "LOC140746217"; transcript_id "XM_073078270.1"; db_xref "GeneID:140746217"; db_xref "GenBank:XP_072934371.1"; gbkey "CDS"; gene "LOC140746217"; product "N-acetylglucosamine-6-sulfatase-like"; protein_id "XP_072934371.1"; exon_number "6";
NW_027332220.1	Gnomon	CDS	6195443	6195644	.	+	0	gene_id "LOC140746217"; transcript_id "XM_073078270.1"; db_xref "GeneID:140746217"; db_xref "GenBank:XP_072934371.1"; gbkey "CDS"; gene "LOC140746217"; product "N-acetylglucosamine-6-sulfatase-like"; protein_id "XP_072934371.1"; exon_number "7";
NW_027332220.1	Gnomon	CDS	6196088	6196398	.	+	2	gene_id "LOC140746217"; transcript_id "XM_073078270.1"; db_xref "GeneID:140746217"; db_xref "GenBank:XP_072934371.1"; gbkey "CDS"; gene "LOC140746217"; product "N-acetylglucosamine-6-sulfatase-like"; protein_id "XP_072934371.1"; exon_number "8";
NW_027332220.1	Gnomon	CDS	6196627	6196743	.	+	0	gene_id "LOC140746217"; transcript_id "XM_073078270.1"; db_xref "GeneID:140746217"; db_xref "GenBank:XP_072934371.1"; gbkey "CDS"; gene "LOC140746217"; product "N-acetylglucosamine-6-sulfatase-like"; protein_id "XP_072934371.1"; exon_number "9";
NW_027332220.1	Gnomon	CDS	6197674	6197844	.	+	0	gene_id "LOC140746217"; transcript_id "XM_073078270.1"; db_xref "GeneID:140746217"; db_xref "GenBank:XP_072934371.1"; gbkey "CDS"; gene "LOC140746217"; product "N-acetylglucosamine-6-sulfatase-like"; protein_id "XP_072934371.1"; exon_number "10";
NW_027332220.1	Gnomon	start_codon	6190604	6190606	.	+	0	gene_id "LOC140746217"; transcript_id "XM_073078270.1"; db_xref "GeneID:140746217"; db_xref "GenBank:XP_072934371.1"; gbkey "CDS"; gene "LOC140746217"; product "N-acetylglucosamine-6-sulfatase-like"; protein_id "XP_072934371.1"; exon_number "2";
NW_027332220.1	Gnomon	stop_codon	6197845	6197847	.	+	0	gene_id "LOC140746217"; transcript_id "XM_073078270.1"; db_xref "GeneID:140746217"; db_xref "GenBank:XP_072934371.1"; gbkey "CDS"; gene "LOC140746217"; product "N-acetylglucosamine-6-sulfatase-like"; protein_id "XP_072934371.1"; exon_number "10";
NW_027332220.1	Gnomon	gene	6198241	6210651	.	-	.	gene_id "LOC140746213"; transcript_id ""; db_xref "GeneID:140746213"; description "uncharacterized LOC140746213"; gbkey "Gene"; gene "LOC140746213"; gene_biotype "protein_coding";
NW_027332220.1	Gnomon	transcript	6198241	6210651	.	-	.	gene_id "LOC140746213"; transcript_id "XM_073078263.1"; db_xref "GeneID:140746213"; db_xref "GenBank:XM_073078263.1"; gbkey "mRNA"; gene "LOC140746213"; model_evidence "Supporting evidence includes similarity to: 2 Proteins"; product "uncharacterized protein"; transcript_biotype "mRNA";
NW_027332220.1	Gnomon	exon	6210382	6210651	.	-	.	gene_id "LOC140746213"; transcript_id "XM_073078263.1"; db_xref "GeneID:140746213"; db_xref "GenBank:XM_073078263.1"; gene "LOC140746213"; model_evidence "Supporting evidence includes similarity to: 2 Proteins"; product "uncharacterized protein"; transcript_biotype "mRNA"; exon_number "1";
NW_027332220.1	Gnomon	exon	6209069	6209146	.	-	.	gene_id "LOC140746213"; transcript_id "XM_073078263.1"; db_xref "GeneID:140746213"; db_xref "GenBank:XM_073078263.1"; gene "LOC140746213"; model_evidence "Supporting evidence includes similarity to: 2 Proteins"; product "uncharacterized protein"; transcript_biotype "mRNA"; exon_number "2";
NW_027332220.1	Gnomon	exon	6208297	6208389	.	-	.	gene_id "LOC140746213"; transcript_id "XM_073078263.1"; db_xref "GeneID:140746213"; db_xref "GenBank:XM_073078263.1"; gene "LOC140746213"; model_evidence "Supporting evidence includes similarity to: 2 Proteins"; product "uncharacterized protein"; transcript_biotype "mRNA"; exon_number "3";
NW_027332220.1	Gnomon	exon	6206946	6208197	.	-	.	gene_id "LOC140746213"; transcript_id "XM_073078263.1"; db_xref "GeneID:140746213"; db_xref "GenBank:XM_073078263.1"; gene "LOC140746213"; model_evidence "Supporting evidence includes similarity to: 2 Proteins"; product "uncharacterized protein"; transcript_biotype "mRNA"; exon_number "4";
NW_027332220.1	Gnomon	exon	6206382	6206522	.	-	.	gene_id "LOC140746213"; transcript_id "XM_073078263.1"; db_xref "GeneID:140746213"; db_xref "GenBank:XM_073078263.1"; gene "LOC140746213"; model_evidence "Supporting evidence includes similarity to: 2 Proteins"; product "uncharacterized protein"; transcript_biotype "mRNA"; exon_number "5";
NW_027332220.1	Gnomon	exon	6205582	6205693	.	-	.	gene_id "LOC140746213"; transcript_id "XM_073078263.1"; db_xref "GeneID:140746213"; db_xref "GenBank:XM_073078263.1"; gene "LOC140746213"; model_evidence "Supporting evidence includes similarity to: 2 Proteins"; product "uncharacterized protein"; transcript_biotype "mRNA"; exon_number "6";
NW_027332220.1	Gnomon	exon	6204880	6205023	.	-	.	gene_id "LOC140746213"; transcript_id "XM_073078263.1"; db_xref "GeneID:140746213"; db_xref "GenBank:XM_073078263.1"; gene "LOC140746213"; model_evidence "Supporting evidence includes similarity to: 2 Proteins"; product "uncharacterized protein"; transcript_biotype "mRNA"; exon_number "7";
NW_027332220.1	Gnomon	exon	6204335	6204480	.	-	.	gene_id "LOC140746213"; transcript_id "XM_073078263.1"; db_xref "GeneID:140746213"; db_xref "GenBank:XM_073078263.1"; gene "LOC140746213"; model_evidence "Supporting evidence includes similarity to: 2 Proteins"; product "uncharacterized protein"; transcript_biotype "mRNA"; exon_number "8";
NW_027332220.1	Gnomon	exon	6203561	6203727	.	-	.	gene_id "LOC140746213"; transcript_id "XM_073078263.1"; db_xref "GeneID:140746213"; db_xref "GenBank:XM_073078263.1"; gene "LOC140746213"; model_evidence "Supporting evidence includes similarity to: 2 Proteins"; product "uncharacterized protein"; transcript_biotype "mRNA"; exon_number "9";
NW_027332220.1	Gnomon	exon	6202824	6202944	.	-	.	gene_id "LOC140746213"; transcript_id "XM_073078263.1"; db_xref "GeneID:140746213"; db_xref "GenBank:XM_073078263.1"; gene "LOC140746213"; model_evidence "Supporting evidence includes similarity to: 2 Proteins"; product "uncharacterized protein"; transcript_biotype "mRNA"; exon_number "10";
NW_027332220.1	Gnomon	exon	6202238	6202353	.	-	.	gene_id "LOC140746213"; transcript_id "XM_073078263.1"; db_xref "GeneID:140746213"; db_xref "GenBank:XM_073078263.1"; gene "LOC140746213"; model_evidence "Supporting evidence includes similarity to: 2 Proteins"; product "uncharacterized protein"; transcript_biotype "mRNA"; exon_number "11";
NW_027332220.1	Gnomon	exon	6199417	6199530	.	-	.	gene_id "LOC140746213"; transcript_id "XM_073078263.1"; db_xref "GeneID:140746213"; db_xref "GenBank:XM_073078263.1"; gene "LOC140746213"; model_evidence "Supporting evidence includes similarity to: 2 Proteins"; product "uncharacterized protein"; transcript_biotype "mRNA"; exon_number "12";
NW_027332220.1	Gnomon	exon	6198241	6198388	.	-	.	gene_id "LOC140746213"; transcript_id "XM_073078263.1"; db_xref "GeneID:140746213"; db_xref "GenBank:XM_073078263.1"; gene "LOC140746213"; model_evidence "Supporting evidence includes similarity to: 2 Proteins"; product "uncharacterized protein"; transcript_biotype "mRNA"; exon_number "13";
NW_027332220.1	Gnomon	CDS	6210382	6210411	.	-	0	gene_id "LOC140746213"; transcript_id "XM_073078263.1"; db_xref "GeneID:140746213"; db_xref "GenBank:XP_072934364.1"; gbkey "CDS"; gene "LOC140746213"; product "uncharacterized protein"; protein_id "XP_072934364.1"; exon_number "1";
NW_027332220.1	Gnomon	CDS	6209069	6209146	.	-	0	gene_id "LOC140746213"; transcript_id "XM_073078263.1"; db_xref "GeneID:140746213"; db_xref "GenBank:XP_072934364.1"; gbkey "CDS"; gene "LOC140746213"; product "uncharacterized protein"; protein_id "XP_072934364.1"; exon_number "2";
NW_027332220.1	Gnomon	CDS	6208297	6208389	.	-	0	gene_id "LOC140746213"; transcript_id "XM_073078263.1"; db_xref "GeneID:140746213"; db_xref "GenBank:XP_072934364.1"; gbkey "CDS"; gene "LOC140746213"; product "uncharacterized protein"; protein_id "XP_072934364.1"; exon_number "3";
NW_027332220.1	Gnomon	CDS	6206946	6208197	.	-	0	gene_id "LOC140746213"; transcript_id "XM_073078263.1"; db_xref "GeneID:140746213"; db_xref "GenBank:XP_072934364.1"; gbkey "CDS"; gene "LOC140746213"; product "uncharacterized protein"; protein_id "XP_072934364.1"; exon_number "4";
NW_027332220.1	Gnomon	CDS	6206382	6206522	.	-	2	gene_id "LOC140746213"; transcript_id "XM_073078263.1"; db_xref "GeneID:140746213"; db_xref "GenBank:XP_072934364.1"; gbkey "CDS"; gene "LOC140746213"; product "uncharacterized protein"; protein_id "XP_072934364.1"; exon_number "5";
NW_027332220.1	Gnomon	CDS	6205582	6205693	.	-	2	gene_id "LOC140746213"; transcript_id "XM_073078263.1"; db_xref "GeneID:140746213"; db_xref "GenBank:XP_072934364.1"; gbkey "CDS"; gene "LOC140746213"; product "uncharacterized protein"; protein_id "XP_072934364.1"; exon_number "6";
NW_027332220.1	Gnomon	CDS	6204880	6205023	.	-	1	gene_id "LOC140746213"; transcript_id "XM_073078263.1"; db_xref "GeneID:140746213"; db_xref "GenBank:XP_072934364.1"; gbkey "CDS"; gene "LOC140746213"; product "uncharacterized protein"; protein_id "XP_072934364.1"; exon_number "7";
NW_027332220.1	Gnomon	CDS	6204335	6204480	.	-	1	gene_id "LOC140746213"; transcript_id "XM_073078263.1"; db_xref "GeneID:140746213"; db_xref "GenBank:XP_072934364.1"; gbkey "CDS"; gene "LOC140746213"; product "uncharacterized protein"; protein_id "XP_072934364.1"; exon_number "8";
NW_027332220.1	Gnomon	CDS	6203561	6203727	.	-	2	gene_id "LOC140746213"; transcript_id "XM_073078263.1"; db_xref "GeneID:140746213"; db_xref "GenBank:XP_072934364.1"; gbkey "CDS"; gene "LOC140746213"; product "uncharacterized protein"; protein_id "XP_072934364.1"; exon_number "9";
NW_027332220.1	Gnomon	CDS	6202824	6202944	.	-	0	gene_id "LOC140746213"; transcript_id "XM_073078263.1"; db_xref "GeneID:140746213"; db_xref "GenBank:XP_072934364.1"; gbkey "CDS"; gene "LOC140746213"; product "uncharacterized protein"; protein_id "XP_072934364.1"; exon_number "10";
NW_027332220.1	Gnomon	CDS	6202238	6202353	.	-	2	gene_id "LOC140746213"; transcript_id "XM_073078263.1"; db_xref "GeneID:140746213"; db_xref "GenBank:XP_072934364.1"; gbkey "CDS"; gene "LOC140746213"; product "uncharacterized protein"; protein_id "XP_072934364.1"; exon_number "11";
NW_027332220.1	Gnomon	CDS	6199426	6199530	.	-	0	gene_id "LOC140746213"; transcript_id "XM_073078263.1"; db_xref "GeneID:140746213"; db_xref "GenBank:XP_072934364.1"; gbkey "CDS"; gene "LOC140746213"; product "uncharacterized protein"; protein_id "XP_072934364.1"; exon_number "12";
NW_027332220.1	Gnomon	start_codon	6210409	6210411	.	-	0	gene_id "LOC140746213"; transcript_id "XM_073078263.1"; db_xref "GeneID:140746213"; db_xref "GenBank:XP_072934364.1"; gbkey "CDS"; gene "LOC140746213"; product "uncharacterized protein"; protein_id "XP_072934364.1"; exon_number "1";
NW_027332220.1	Gnomon	stop_codon	6199423	6199425	.	-	0	gene_id "LOC140746213"; transcript_id "XM_073078263.1"; db_xref "GeneID:140746213"; db_xref "GenBank:XP_072934364.1"; gbkey "CDS"; gene "LOC140746213"; product "uncharacterized protein"; protein_id "XP_072934364.1"; exon_number "12";
NW_027332220.1	Gnomon	gene	6211192	6235900	.	+	.	gene_id "Tango5"; transcript_id ""; db_xref "GeneID:140746203"; description "Transport and Golgi organization 5"; gbkey "Gene"; gene "Tango5"; gene_biotype "protein_coding";
NW_027332220.1	Gnomon	transcript	6211192	6235900	.	+	.	gene_id "Tango5"; transcript_id "XM_073078251.1"; db_xref "GeneID:140746203"; db_xref "GenBank:XM_073078251.1"; gbkey "mRNA"; gene "Tango5"; model_evidence "Supporting evidence includes similarity to: 2 Proteins"; product "Transport and Golgi organization 5, transcript variant X1"; transcript_biotype "mRNA";
NW_027332220.1	Gnomon	exon	6211192	6211405	.	+	.	gene_id "Tango5"; transcript_id "XM_073078251.1"; db_xref "GeneID:140746203"; db_xref "GenBank:XM_073078251.1"; gene "Tango5"; model_evidence "Supporting evidence includes similarity to: 2 Proteins"; product "Transport and Golgi organization 5, transcript variant X1"; transcript_biotype "mRNA"; exon_number "1";
NW_027332220.1	Gnomon	exon	6211938	6212226	.	+	.	gene_id "Tango5"; transcript_id "XM_073078251.1"; db_xref "GeneID:140746203"; db_xref "GenBank:XM_073078251.1"; gene "Tango5"; model_evidence "Supporting evidence includes similarity to: 2 Proteins"; product "Transport and Golgi organization 5, transcript variant X1"; transcript_biotype "mRNA"; exon_number "2";
NW_027332220.1	Gnomon	exon	6228464	6228564	.	+	.	gene_id "Tango5"; transcript_id "XM_073078251.1"; db_xref "GeneID:140746203"; db_xref "GenBank:XM_073078251.1"; gene "Tango5"; model_evidence "Supporting evidence includes similarity to: 2 Proteins"; product "Transport and Golgi organization 5, transcript variant X1"; transcript_biotype "mRNA"; exon_number "3";
NW_027332220.1	Gnomon	exon	6230813	6230929	.	+	.	gene_id "Tango5"; transcript_id "XM_073078251.1"; db_xref "GeneID:140746203"; db_xref "GenBank:XM_073078251.1"; gene "Tango5"; model_evidence "Supporting evidence includes similarity to: 2 Proteins"; product "Transport and Golgi organization 5, transcript variant X1"; transcript_biotype "mRNA"; exon_number "4";
NW_027332220.1	Gnomon	exon	6231682	6231781	.	+	.	gene_id "Tango5"; transcript_id "XM_073078251.1"; db_xref "GeneID:140746203"; db_xref "GenBank:XM_073078251.1"; gene "Tango5"; model_evidence "Supporting evidence includes similarity to: 2 Proteins"; product "Transport and Golgi organization 5, transcript variant X1"; transcript_biotype "mRNA"; exon_number "5";
NW_027332220.1	Gnomon	exon	6232312	6232493	.	+	.	gene_id "Tango5"; transcript_id "XM_073078251.1"; db_xref "GeneID:140746203"; db_xref "GenBank:XM_073078251.1"; gene "Tango5"; model_evidence "Supporting evidence includes similarity to: 2 Proteins"; product "Transport and Golgi organization 5, transcript variant X1"; transcript_biotype "mRNA"; exon_number "6";
NW_027332220.1	Gnomon	exon	6232980	6233180	.	+	.	gene_id "Tango5"; transcript_id "XM_073078251.1"; db_xref "GeneID:140746203"; db_xref "GenBank:XM_073078251.1"; gene "Tango5"; model_evidence "Supporting evidence includes similarity to: 2 Proteins"; product "Transport and Golgi organization 5, transcript variant X1"; transcript_biotype "mRNA"; exon_number "7";
NW_027332220.1	Gnomon	exon	6233763	6233987	.	+	.	gene_id "Tango5"; transcript_id "XM_073078251.1"; db_xref "GeneID:140746203"; db_xref "GenBank:XM_073078251.1"; gene "Tango5"; model_evidence "Supporting evidence includes similarity to: 2 Proteins"; product "Transport and Golgi organization 5, transcript variant X1"; transcript_biotype "mRNA"; exon_number "8";
NW_027332220.1	Gnomon	exon	6234565	6234863	.	+	.	gene_id "Tango5"; transcript_id "XM_073078251.1"; db_xref "GeneID:140746203"; db_xref "GenBank:XM_073078251.1"; gene "Tango5"; model_evidence "Supporting evidence includes similarity to: 2 Proteins"; product "Transport and Golgi organization 5, transcript variant X1"; transcript_biotype "mRNA"; exon_number "9";
NW_027332220.1	Gnomon	exon	6235516	6235900	.	+	.	gene_id "Tango5"; transcript_id "XM_073078251.1"; db_xref "GeneID:140746203"; db_xref "GenBank:XM_073078251.1"; gene "Tango5"; model_evidence "Supporting evidence includes similarity to: 2 Proteins"; product "Transport and Golgi organization 5, transcript variant X1"; transcript_biotype "mRNA"; exon_number "10";
NW_027332220.1	Gnomon	CDS	6212029	6212226	.	+	0	gene_id "Tango5"; transcript_id "XM_073078251.1"; db_xref "GeneID:140746203"; db_xref "GenBank:XP_072934352.1"; gbkey "CDS"; gene "Tango5"; product "vacuole membrane protein 1 isoform X1"; protein_id "XP_072934352.1"; exon_number "2";
NW_027332220.1	Gnomon	CDS	6228464	6228564	.	+	0	gene_id "Tango5"; transcript_id "XM_073078251.1"; db_xref "GeneID:140746203"; db_xref "GenBank:XP_072934352.1"; gbkey "CDS"; gene "Tango5"; product "vacuole membrane protein 1 isoform X1"; protein_id "XP_072934352.1"; exon_number "3";
NW_027332220.1	Gnomon	CDS	6230813	6230929	.	+	1	gene_id "Tango5"; transcript_id "XM_073078251.1"; db_xref "GeneID:140746203"; db_xref "GenBank:XP_072934352.1"; gbkey "CDS"; gene "Tango5"; product "vacuole membrane protein 1 isoform X1"; protein_id "XP_072934352.1"; exon_number "4";
NW_027332220.1	Gnomon	CDS	6231682	6231781	.	+	1	gene_id "Tango5"; transcript_id "XM_073078251.1"; db_xref "GeneID:140746203"; db_xref "GenBank:XP_072934352.1"; gbkey "CDS"; gene "Tango5"; product "vacuole membrane protein 1 isoform X1"; protein_id "XP_072934352.1"; exon_number "5";
NW_027332220.1	Gnomon	CDS	6232312	6232493	.	+	0	gene_id "Tango5"; transcript_id "XM_073078251.1"; db_xref "GeneID:140746203"; db_xref "GenBank:XP_072934352.1"; gbkey "CDS"; gene "Tango5"; product "vacuole membrane protein 1 isoform X1"; protein_id "XP_072934352.1"; exon_number "6";
NW_027332220.1	Gnomon	CDS	6232980	6233180	.	+	1	gene_id "Tango5"; transcript_id "XM_073078251.1"; db_xref "GeneID:140746203"; db_xref "GenBank:XP_072934352.1"; gbkey "CDS"; gene "Tango5"; product "vacuole membrane protein 1 isoform X1"; protein_id "XP_072934352.1"; exon_number "7";
NW_027332220.1	Gnomon	CDS	6233763	6233987	.	+	1	gene_id "Tango5"; transcript_id "XM_073078251.1"; db_xref "GeneID:140746203"; db_xref "GenBank:XP_072934352.1"; gbkey "CDS"; gene "Tango5"; product "vacuole membrane protein 1 isoform X1"; protein_id "XP_072934352.1"; exon_number "8";
NW_027332220.1	Gnomon	CDS	6234565	6234823	.	+	1	gene_id "Tango5"; transcript_id "XM_073078251.1"; db_xref "GeneID:140746203"; db_xref "GenBank:XP_072934352.1"; gbkey "CDS"; gene "Tango5"; product "vacuole membrane protein 1 isoform X1"; protein_id "XP_072934352.1"; exon_number "9";
NW_027332220.1	Gnomon	start_codon	6212029	6212031	.	+	0	gene_id "Tango5"; transcript_id "XM_073078251.1"; db_xref "GeneID:140746203"; db_xref "GenBank:XP_072934352.1"; gbkey "CDS"; gene "Tango5"; product "vacuole membrane protein 1 isoform X1"; protein_id "XP_072934352.1"; exon_number "2";
NW_027332220.1	Gnomon	stop_codon	6234824	6234826	.	+	0	gene_id "Tango5"; transcript_id "XM_073078251.1"; db_xref "GeneID:140746203"; db_xref "GenBank:XP_072934352.1"; gbkey "CDS"; gene "Tango5"; product "vacuole membrane protein 1 isoform X1"; protein_id "XP_072934352.1"; exon_number "9";
NW_027332220.1	Gnomon	transcript	6211194	6235900	.	+	.	gene_id "Tango5"; transcript_id "XM_073078252.1"; db_xref "GeneID:140746203"; db_xref "GenBank:XM_073078252.1"; gbkey "mRNA"; gene "Tango5"; model_evidence "Supporting evidence includes similarity to: 4 Proteins"; product "Transport and Golgi organization 5, transcript variant X2"; transcript_biotype "mRNA";
NW_027332220.1	Gnomon	exon	6211194	6211405	.	+	.	gene_id "Tango5"; transcript_id "XM_073078252.1"; db_xref "GeneID:140746203"; db_xref "GenBank:XM_073078252.1"; gene "Tango5"; model_evidence "Supporting evidence includes similarity to: 4 Proteins"; product "Transport and Golgi organization 5, transcript variant X2"; transcript_biotype "mRNA"; exon_number "1";
NW_027332220.1	Gnomon	exon	6211938	6212226	.	+	.	gene_id "Tango5"; transcript_id "XM_073078252.1"; db_xref "GeneID:140746203"; db_xref "GenBank:XM_073078252.1"; gene "Tango5"; model_evidence "Supporting evidence includes similarity to: 4 Proteins"; product "Transport and Golgi organization 5, transcript variant X2"; transcript_biotype "mRNA"; exon_number "2";
NW_027332220.1	Gnomon	exon	6228464	6228564	.	+	.	gene_id "Tango5"; transcript_id "XM_073078252.1"; db_xref "GeneID:140746203"; db_xref "GenBank:XM_073078252.1"; gene "Tango5"; model_evidence "Supporting evidence includes similarity to: 4 Proteins"; product "Transport and Golgi organization 5, transcript variant X2"; transcript_biotype "mRNA"; exon_number "3";
NW_027332220.1	Gnomon	exon	6230816	6230929	.	+	.	gene_id "Tango5"; transcript_id "XM_073078252.1"; db_xref "GeneID:140746203"; db_xref "GenBank:XM_073078252.1"; gene "Tango5"; model_evidence "Supporting evidence includes similarity to: 4 Proteins"; product "Transport and Golgi organization 5, transcript variant X2"; transcript_biotype "mRNA"; exon_number "4";
NW_027332220.1	Gnomon	exon	6231682	6231781	.	+	.	gene_id "Tango5"; transcript_id "XM_073078252.1"; db_xref "GeneID:140746203"; db_xref "GenBank:XM_073078252.1"; gene "Tango5"; model_evidence "Supporting evidence includes similarity to: 4 Proteins"; product "Transport and Golgi organization 5, transcript variant X2"; transcript_biotype "mRNA"; exon_number "5";
NW_027332220.1	Gnomon	exon	6232312	6232493	.	+	.	gene_id "Tango5"; transcript_id "XM_073078252.1"; db_xref "GeneID:140746203"; db_xref "GenBank:XM_073078252.1"; gene "Tango5"; model_evidence "Supporting evidence includes similarity to: 4 Proteins"; product "Transport and Golgi organization 5, transcript variant X2"; transcript_biotype "mRNA"; exon_number "6";
NW_027332220.1	Gnomon	exon	6232980	6233180	.	+	.	gene_id "Tango5"; transcript_id "XM_073078252.1"; db_xref "GeneID:140746203"; db_xref "GenBank:XM_073078252.1"; gene "Tango5"; model_evidence "Supporting evidence includes similarity to: 4 Proteins"; product "Transport and Golgi organization 5, transcript variant X2"; transcript_biotype "mRNA"; exon_number "7";
NW_027332220.1	Gnomon	exon	6233763	6233987	.	+	.	gene_id "Tango5"; transcript_id "XM_073078252.1"; db_xref "GeneID:140746203"; db_xref "GenBank:XM_073078252.1"; gene "Tango5"; model_evidence "Supporting evidence includes similarity to: 4 Proteins"; product "Transport and Golgi organization 5, transcript variant X2"; transcript_biotype "mRNA"; exon_number "8";
NW_027332220.1	Gnomon	exon	6234565	6234863	.	+	.	gene_id "Tango5"; transcript_id "XM_073078252.1"; db_xref "GeneID:140746203"; db_xref "GenBank:XM_073078252.1"; gene "Tango5"; model_evidence "Supporting evidence includes similarity to: 4 Proteins"; product "Transport and Golgi organization 5, transcript variant X2"; transcript_biotype "mRNA"; exon_number "9";
NW_027332220.1	Gnomon	exon	6235516	6235900	.	+	.	gene_id "Tango5"; transcript_id "XM_073078252.1"; db_xref "GeneID:140746203"; db_xref "GenBank:XM_073078252.1"; gene "Tango5"; model_evidence "Supporting evidence includes similarity to: 4 Proteins"; product "Transport and Golgi organization 5, transcript variant X2"; transcript_biotype "mRNA"; exon_number "10";
NW_027332220.1	Gnomon	CDS	6212029	6212226	.	+	0	gene_id "Tango5"; transcript_id "XM_073078252.1"; db_xref "GeneID:140746203"; db_xref "GenBank:XP_072934353.1"; gbkey "CDS"; gene "Tango5"; product "vacuole membrane protein 1 isoform X2"; protein_id "XP_072934353.1"; exon_number "2";
NW_027332220.1	Gnomon	CDS	6228464	6228564	.	+	0	gene_id "Tango5"; transcript_id "XM_073078252.1"; db_xref "GeneID:140746203"; db_xref "GenBank:XP_072934353.1"; gbkey "CDS"; gene "Tango5"; product "vacuole membrane protein 1 isoform X2"; protein_id "XP_072934353.1"; exon_number "3";
NW_027332220.1	Gnomon	CDS	6230816	6230929	.	+	1	gene_id "Tango5"; transcript_id "XM_073078252.1"; db_xref "GeneID:140746203"; db_xref "GenBank:XP_072934353.1"; gbkey "CDS"; gene "Tango5"; product "vacuole membrane protein 1 isoform X2"; protein_id "XP_072934353.1"; exon_number "4";
NW_027332220.1	Gnomon	CDS	6231682	6231781	.	+	1	gene_id "Tango5"; transcript_id "XM_073078252.1"; db_xref "GeneID:140746203"; db_xref "GenBank:XP_072934353.1"; gbkey "CDS"; gene "Tango5"; product "vacuole membrane protein 1 isoform X2"; protein_id "XP_072934353.1"; exon_number "5";
NW_027332220.1	Gnomon	CDS	6232312	6232493	.	+	0	gene_id "Tango5"; transcript_id "XM_073078252.1"; db_xref "GeneID:140746203"; db_xref "GenBank:XP_072934353.1"; gbkey "CDS"; gene "Tango5"; product "vacuole membrane protein 1 isoform X2"; protein_id "XP_072934353.1"; exon_number "6";
NW_027332220.1	Gnomon	CDS	6232980	6233180	.	+	1	gene_id "Tango5"; transcript_id "XM_073078252.1"; db_xref "GeneID:140746203"; db_xref "GenBank:XP_072934353.1"; gbkey "CDS"; gene "Tango5"; product "vacuole membrane protein 1 isoform X2"; protein_id "XP_072934353.1"; exon_number "7";
NW_027332220.1	Gnomon	CDS	6233763	6233987	.	+	1	gene_id "Tango5"; transcript_id "XM_073078252.1"; db_xref "GeneID:140746203"; db_xref "GenBank:XP_072934353.1"; gbkey "CDS"; gene "Tango5"; product "vacuole membrane protein 1 isoform X2"; protein_id "XP_072934353.1"; exon_number "8";
NW_027332220.1	Gnomon	CDS	6234565	6234823	.	+	1	gene_id "Tango5"; transcript_id "XM_073078252.1"; db_xref "GeneID:140746203"; db_xref "GenBank:XP_072934353.1"; gbkey "CDS"; gene "Tango5"; product "vacuole membrane protein 1 isoform X2"; protein_id "XP_072934353.1"; exon_number "9";
NW_027332220.1	Gnomon	start_codon	6212029	6212031	.	+	0	gene_id "Tango5"; transcript_id "XM_073078252.1"; db_xref "GeneID:140746203"; db_xref "GenBank:XP_072934353.1"; gbkey "CDS"; gene "Tango5"; product "vacuole membrane protein 1 isoform X2"; protein_id "XP_072934353.1"; exon_number "2";
NW_027332220.1	Gnomon	stop_codon	6234824	6234826	.	+	0	gene_id "Tango5"; transcript_id "XM_073078252.1"; db_xref "GeneID:140746203"; db_xref "GenBank:XP_072934353.1"; gbkey "CDS"; gene "Tango5"; product "vacuole membrane protein 1 isoform X2"; protein_id "XP_072934353.1"; exon_number "9";
NW_027332220.1	Gnomon	gene	6240260	6242689	.	+	.	gene_id "LOC140746204"; transcript_id ""; db_xref "GeneID:140746204"; description "uncharacterized LOC140746204"; gbkey "Gene"; gene "LOC140746204"; gene_biotype "protein_coding";
NW_027332220.1	Gnomon	transcript	6240260	6242689	.	+	.	gene_id "LOC140746204"; transcript_id "XM_073078253.1"; db_xref "GeneID:140746204"; db_xref "GenBank:XM_073078253.1"; gbkey "mRNA"; gene "LOC140746204"; model_evidence "Supporting evidence includes similarity to: 1 Protein"; product "uncharacterized protein"; transcript_biotype "mRNA";
NW_027332220.1	Gnomon	exon	6240260	6240891	.	+	.	gene_id "LOC140746204"; transcript_id "XM_073078253.1"; db_xref "GeneID:140746204"; db_xref "GenBank:XM_073078253.1"; gene "LOC140746204"; model_evidence "Supporting evidence includes similarity to: 1 Protein"; product "uncharacterized protein"; transcript_biotype "mRNA"; exon_number "1";
NW_027332220.1	Gnomon	exon	6241970	6242689	.	+	.	gene_id "LOC140746204"; transcript_id "XM_073078253.1"; db_xref "GeneID:140746204"; db_xref "GenBank:XM_073078253.1"; gene "LOC140746204"; model_evidence "Supporting evidence includes similarity to: 1 Protein"; product "uncharacterized protein"; transcript_biotype "mRNA"; exon_number "2";
NW_027332220.1	Gnomon	CDS	6240547	6240891	.	+	0	gene_id "LOC140746204"; transcript_id "XM_073078253.1"; db_xref "GeneID:140746204"; db_xref "GenBank:XP_072934354.1"; gbkey "CDS"; gene "LOC140746204"; product "uncharacterized protein"; protein_id "XP_072934354.1"; exon_number "1";
NW_027332220.1	Gnomon	CDS	6241970	6242578	.	+	0	gene_id "LOC140746204"; transcript_id "XM_073078253.1"; db_xref "GeneID:140746204"; db_xref "GenBank:XP_072934354.1"; gbkey "CDS"; gene "LOC140746204"; product "uncharacterized protein"; protein_id "XP_072934354.1"; exon_number "2";
NW_027332220.1	Gnomon	start_codon	6240547	6240549	.	+	0	gene_id "LOC140746204"; transcript_id "XM_073078253.1"; db_xref "GeneID:140746204"; db_xref "GenBank:XP_072934354.1"; gbkey "CDS"; gene "LOC140746204"; product "uncharacterized protein"; protein_id "XP_072934354.1"; exon_number "1";
NW_027332220.1	Gnomon	stop_codon	6242579	6242581	.	+	0	gene_id "LOC140746204"; transcript_id "XM_073078253.1"; db_xref "GeneID:140746204"; db_xref "GenBank:XP_072934354.1"; gbkey "CDS"; gene "LOC140746204"; product "uncharacterized protein"; protein_id "XP_072934354.1"; exon_number "2";
NW_027332220.1	Gnomon	gene	6243743	6246181	.	-	.	gene_id "LOC140746206"; transcript_id ""; db_xref "GeneID:140746206"; description "uncharacterized LOC140746206"; gbkey "Gene"; gene "LOC140746206"; gene_biotype "protein_coding";
NW_027332220.1	Gnomon	transcript	6243743	6246181	.	-	.	gene_id "LOC140746206"; transcript_id "XM_073078254.1"; db_xref "GeneID:140746206"; db_xref "GenBank:XM_073078254.1"; gbkey "mRNA"; gene "LOC140746206"; product "uncharacterized protein"; transcript_biotype "mRNA";
NW_027332220.1	Gnomon	exon	6245541	6246181	.	-	.	gene_id "LOC140746206"; transcript_id "XM_073078254.1"; db_xref "GeneID:140746206"; db_xref "GenBank:XM_073078254.1"; gene "LOC140746206"; product "uncharacterized protein"; transcript_biotype "mRNA"; exon_number "1";
NW_027332220.1	Gnomon	exon	6243743	6244462	.	-	.	gene_id "LOC140746206"; transcript_id "XM_073078254.1"; db_xref "GeneID:140746206"; db_xref "GenBank:XM_073078254.1"; gene "LOC140746206"; product "uncharacterized protein"; transcript_biotype "mRNA"; exon_number "2";
NW_027332220.1	Gnomon	CDS	6245541	6245885	.	-	0	gene_id "LOC140746206"; transcript_id "XM_073078254.1"; db_xref "GeneID:140746206"; db_xref "GenBank:XP_072934355.1"; gbkey "CDS"; gene "LOC140746206"; product "uncharacterized protein"; protein_id "XP_072934355.1"; exon_number "1";
NW_027332220.1	Gnomon	CDS	6243854	6244462	.	-	0	gene_id "LOC140746206"; transcript_id "XM_073078254.1"; db_xref "GeneID:140746206"; db_xref "GenBank:XP_072934355.1"; gbkey "CDS"; gene "LOC140746206"; product "uncharacterized protein"; protein_id "XP_072934355.1"; exon_number "2";
NW_027332220.1	Gnomon	start_codon	6245883	6245885	.	-	0	gene_id "LOC140746206"; transcript_id "XM_073078254.1"; db_xref "GeneID:140746206"; db_xref "GenBank:XP_072934355.1"; gbkey "CDS"; gene "LOC140746206"; product "uncharacterized protein"; protein_id "XP_072934355.1"; exon_number "1";
NW_027332220.1	Gnomon	stop_codon	6243851	6243853	.	-	0	gene_id "LOC140746206"; transcript_id "XM_073078254.1"; db_xref "GeneID:140746206"; db_xref "GenBank:XP_072934355.1"; gbkey "CDS"; gene "LOC140746206"; product "uncharacterized protein"; protein_id "XP_072934355.1"; exon_number "2";
NW_027332220.1	Gnomon	gene	6248906	6251671	.	+	.	gene_id "bonsai"; transcript_id ""; db_xref "GeneID:140746207"; description "28S ribosomal protein S15, mitochondrial"; gbkey "Gene"; gene "bonsai"; gene_biotype "protein_coding";
NW_027332220.1	Gnomon	transcript	6248906	6251671	.	+	.	gene_id "bonsai"; transcript_id "XM_073078255.1"; db_xref "GeneID:140746207"; db_xref "GenBank:XM_073078255.1"; experiment "COORDINATES: polyA evidence [ECO:0006239]"; gbkey "mRNA"; gene "bonsai"; model_evidence "Supporting evidence includes similarity to: 9 Proteins"; product "28S ribosomal protein S15, mitochondrial"; transcript_biotype "mRNA";
NW_027332220.1	Gnomon	exon	6248906	6249219	.	+	.	gene_id "bonsai"; transcript_id "XM_073078255.1"; db_xref "GeneID:140746207"; db_xref "GenBank:XM_073078255.1"; experiment "COORDINATES: polyA evidence [ECO:0006239]"; gene "bonsai"; model_evidence "Supporting evidence includes similarity to: 9 Proteins"; product "28S ribosomal protein S15, mitochondrial"; transcript_biotype "mRNA"; exon_number "1";
NW_027332220.1	Gnomon	exon	6249800	6249933	.	+	.	gene_id "bonsai"; transcript_id "XM_073078255.1"; db_xref "GeneID:140746207"; db_xref "GenBank:XM_073078255.1"; experiment "COORDINATES: polyA evidence [ECO:0006239]"; gene "bonsai"; model_evidence "Supporting evidence includes similarity to: 9 Proteins"; product "28S ribosomal protein S15, mitochondrial"; transcript_biotype "mRNA"; exon_number "2";
NW_027332220.1	Gnomon	exon	6250438	6250511	.	+	.	gene_id "bonsai"; transcript_id "XM_073078255.1"; db_xref "GeneID:140746207"; db_xref "GenBank:XM_073078255.1"; experiment "COORDINATES: polyA evidence [ECO:0006239]"; gene "bonsai"; model_evidence "Supporting evidence includes similarity to: 9 Proteins"; product "28S ribosomal protein S15, mitochondrial"; transcript_biotype "mRNA"; exon_number "3";
NW_027332220.1	Gnomon	exon	6250818	6250939	.	+	.	gene_id "bonsai"; transcript_id "XM_073078255.1"; db_xref "GeneID:140746207"; db_xref "GenBank:XM_073078255.1"; experiment "COORDINATES: polyA evidence [ECO:0006239]"; gene "bonsai"; model_evidence "Supporting evidence includes similarity to: 9 Proteins"; product "28S ribosomal protein S15, mitochondrial"; transcript_biotype "mRNA"; exon_number "4";
NW_027332220.1	Gnomon	exon	6251245	6251671	.	+	.	gene_id "bonsai"; transcript_id "XM_073078255.1"; db_xref "GeneID:140746207"; db_xref "GenBank:XM_073078255.1"; experiment "COORDINATES: polyA evidence [ECO:0006239]"; gene "bonsai"; model_evidence "Supporting evidence includes similarity to: 9 Proteins"; product "28S ribosomal protein S15, mitochondrial"; transcript_biotype "mRNA"; exon_number "5";
NW_027332220.1	Gnomon	CDS	6249032	6249219	.	+	0	gene_id "bonsai"; transcript_id "XM_073078255.1"; db_xref "GeneID:140746207"; db_xref "GenBank:XP_072934356.1"; gbkey "CDS"; gene "bonsai"; product "small ribosomal subunit protein uS15m"; protein_id "XP_072934356.1"; exon_number "1";
NW_027332220.1	Gnomon	CDS	6249800	6249933	.	+	1	gene_id "bonsai"; transcript_id "XM_073078255.1"; db_xref "GeneID:140746207"; db_xref "GenBank:XP_072934356.1"; gbkey "CDS"; gene "bonsai"; product "small ribosomal subunit protein uS15m"; protein_id "XP_072934356.1"; exon_number "2";
NW_027332220.1	Gnomon	CDS	6250438	6250511	.	+	2	gene_id "bonsai"; transcript_id "XM_073078255.1"; db_xref "GeneID:140746207"; db_xref "GenBank:XP_072934356.1"; gbkey "CDS"; gene "bonsai"; product "small ribosomal subunit protein uS15m"; protein_id "XP_072934356.1"; exon_number "3";
NW_027332220.1	Gnomon	CDS	6250818	6250939	.	+	0	gene_id "bonsai"; transcript_id "XM_073078255.1"; db_xref "GeneID:140746207"; db_xref "GenBank:XP_072934356.1"; gbkey "CDS"; gene "bonsai"; product "small ribosomal subunit protein uS15m"; protein_id "XP_072934356.1"; exon_number "4";
NW_027332220.1	Gnomon	CDS	6251245	6251545	.	+	1	gene_id "bonsai"; transcript_id "XM_073078255.1"; db_xref "GeneID:140746207"; db_xref "GenBank:XP_072934356.1"; gbkey "CDS"; gene "bonsai"; product "small ribosomal subunit protein uS15m"; protein_id "XP_072934356.1"; exon_number "5";
NW_027332220.1	Gnomon	start_codon	6249032	6249034	.	+	0	gene_id "bonsai"; transcript_id "XM_073078255.1"; db_xref "GeneID:140746207"; db_xref "GenBank:XP_072934356.1"; gbkey "CDS"; gene "bonsai"; product "small ribosomal subunit protein uS15m"; protein_id "XP_072934356.1"; exon_number "1";
NW_027332220.1	Gnomon	stop_codon	6251546	6251548	.	+	0	gene_id "bonsai"; transcript_id "XM_073078255.1"; db_xref "GeneID:140746207"; db_xref "GenBank:XP_072934356.1"; gbkey "CDS"; gene "bonsai"; product "small ribosomal subunit protein uS15m"; protein_id "XP_072934356.1"; exon_number "5";
NW_027332220.1	Gnomon	gene	6252897	6257655	.	-	.	gene_id "Dlish"; transcript_id ""; db_xref "GeneID:140746208"; description "Dachs ligand with SH3s"; gbkey "Gene"; gene "Dlish"; gene_biotype "protein_coding";
NW_027332220.1	Gnomon	transcript	6252897	6257655	.	-	.	gene_id "Dlish"; transcript_id "XM_073078256.1"; db_xref "GeneID:140746208"; db_xref "GenBank:XM_073078256.1"; gbkey "mRNA"; gene "Dlish"; model_evidence "Supporting evidence includes similarity to: 7 Proteins"; product "Dachs ligand with SH3s"; transcript_biotype "mRNA";
NW_027332220.1	Gnomon	exon	6257484	6257655	.	-	.	gene_id "Dlish"; transcript_id "XM_073078256.1"; db_xref "GeneID:140746208"; db_xref "GenBank:XM_073078256.1"; gene "Dlish"; model_evidence "Supporting evidence includes similarity to: 7 Proteins"; product "Dachs ligand with SH3s"; transcript_biotype "mRNA"; exon_number "1";
NW_027332220.1	Gnomon	exon	6256478	6256671	.	-	.	gene_id "Dlish"; transcript_id "XM_073078256.1"; db_xref "GeneID:140746208"; db_xref "GenBank:XM_073078256.1"; gene "Dlish"; model_evidence "Supporting evidence includes similarity to: 7 Proteins"; product "Dachs ligand with SH3s"; transcript_biotype "mRNA"; exon_number "2";
NW_027332220.1	Gnomon	exon	6255663	6255850	.	-	.	gene_id "Dlish"; transcript_id "XM_073078256.1"; db_xref "GeneID:140746208"; db_xref "GenBank:XM_073078256.1"; gene "Dlish"; model_evidence "Supporting evidence includes similarity to: 7 Proteins"; product "Dachs ligand with SH3s"; transcript_biotype "mRNA"; exon_number "3";
NW_027332220.1	Gnomon	exon	6255006	6255172	.	-	.	gene_id "Dlish"; transcript_id "XM_073078256.1"; db_xref "GeneID:140746208"; db_xref "GenBank:XM_073078256.1"; gene "Dlish"; model_evidence "Supporting evidence includes similarity to: 7 Proteins"; product "Dachs ligand with SH3s"; transcript_biotype "mRNA"; exon_number "4";
NW_027332220.1	Gnomon	exon	6254470	6254568	.	-	.	gene_id "Dlish"; transcript_id "XM_073078256.1"; db_xref "GeneID:140746208"; db_xref "GenBank:XM_073078256.1"; gene "Dlish"; model_evidence "Supporting evidence includes similarity to: 7 Proteins"; product "Dachs ligand with SH3s"; transcript_biotype "mRNA"; exon_number "5";
NW_027332220.1	Gnomon	exon	6253559	6253710	.	-	.	gene_id "Dlish"; transcript_id "XM_073078256.1"; db_xref "GeneID:140746208"; db_xref "GenBank:XM_073078256.1"; gene "Dlish"; model_evidence "Supporting evidence includes similarity to: 7 Proteins"; product "Dachs ligand with SH3s"; transcript_biotype "mRNA"; exon_number "6";
NW_027332220.1	Gnomon	exon	6252897	6253137	.	-	.	gene_id "Dlish"; transcript_id "XM_073078256.1"; db_xref "GeneID:140746208"; db_xref "GenBank:XM_073078256.1"; gene "Dlish"; model_evidence "Supporting evidence includes similarity to: 7 Proteins"; product "Dachs ligand with SH3s"; transcript_biotype "mRNA"; exon_number "7";
NW_027332220.1	Gnomon	CDS	6257484	6257532	.	-	0	gene_id "Dlish"; transcript_id "XM_073078256.1"; db_xref "GeneID:140746208"; db_xref "GenBank:XP_072934357.1"; gbkey "CDS"; gene "Dlish"; product "SH3 domain-containing protein Dlish"; protein_id "XP_072934357.1"; exon_number "1";
NW_027332220.1	Gnomon	CDS	6256478	6256671	.	-	2	gene_id "Dlish"; transcript_id "XM_073078256.1"; db_xref "GeneID:140746208"; db_xref "GenBank:XP_072934357.1"; gbkey "CDS"; gene "Dlish"; product "SH3 domain-containing protein Dlish"; protein_id "XP_072934357.1"; exon_number "2";
NW_027332220.1	Gnomon	CDS	6255663	6255850	.	-	0	gene_id "Dlish"; transcript_id "XM_073078256.1"; db_xref "GeneID:140746208"; db_xref "GenBank:XP_072934357.1"; gbkey "CDS"; gene "Dlish"; product "SH3 domain-containing protein Dlish"; protein_id "XP_072934357.1"; exon_number "3";
NW_027332220.1	Gnomon	CDS	6255006	6255172	.	-	1	gene_id "Dlish"; transcript_id "XM_073078256.1"; db_xref "GeneID:140746208"; db_xref "GenBank:XP_072934357.1"; gbkey "CDS"; gene "Dlish"; product "SH3 domain-containing protein Dlish"; protein_id "XP_072934357.1"; exon_number "4";
NW_027332220.1	Gnomon	CDS	6254470	6254568	.	-	2	gene_id "Dlish"; transcript_id "XM_073078256.1"; db_xref "GeneID:140746208"; db_xref "GenBank:XP_072934357.1"; gbkey "CDS"; gene "Dlish"; product "SH3 domain-containing protein Dlish"; protein_id "XP_072934357.1"; exon_number "5";
NW_027332220.1	Gnomon	CDS	6253559	6253710	.	-	2	gene_id "Dlish"; transcript_id "XM_073078256.1"; db_xref "GeneID:140746208"; db_xref "GenBank:XP_072934357.1"; gbkey "CDS"; gene "Dlish"; product "SH3 domain-containing protein Dlish"; protein_id "XP_072934357.1"; exon_number "6";
NW_027332220.1	Gnomon	CDS	6252976	6253137	.	-	0	gene_id "Dlish"; transcript_id "XM_073078256.1"; db_xref "GeneID:140746208"; db_xref "GenBank:XP_072934357.1"; gbkey "CDS"; gene "Dlish"; product "SH3 domain-containing protein Dlish"; protein_id "XP_072934357.1"; exon_number "7";
NW_027332220.1	Gnomon	start_codon	6257530	6257532	.	-	0	gene_id "Dlish"; transcript_id "XM_073078256.1"; db_xref "GeneID:140746208"; db_xref "GenBank:XP_072934357.1"; gbkey "CDS"; gene "Dlish"; product "SH3 domain-containing protein Dlish"; protein_id "XP_072934357.1"; exon_number "1";
NW_027332220.1	Gnomon	stop_codon	6252973	6252975	.	-	0	gene_id "Dlish"; transcript_id "XM_073078256.1"; db_xref "GeneID:140746208"; db_xref "GenBank:XP_072934357.1"; gbkey "CDS"; gene "Dlish"; product "SH3 domain-containing protein Dlish"; protein_id "XP_072934357.1"; exon_number "7";
NW_027332220.1	Gnomon	gene	6258044	6331469	.	-	.	gene_id "Rph"; transcript_id ""; db_xref "GeneID:140746210"; description "Rabphilin"; gbkey "Gene"; gene "Rph"; gene_biotype "protein_coding";
NW_027332220.1	Gnomon	transcript	6258044	6331469	.	-	.	gene_id "Rph"; transcript_id "XM_073078258.1"; db_xref "GeneID:140746210"; db_xref "GenBank:XM_073078258.1"; gbkey "mRNA"; gene "Rph"; model_evidence "Supporting evidence includes similarity to: 4 Proteins"; product "Rabphilin"; transcript_biotype "mRNA";
NW_027332220.1	Gnomon	exon	6331309	6331469	.	-	.	gene_id "Rph"; transcript_id "XM_073078258.1"; db_xref "GeneID:140746210"; db_xref "GenBank:XM_073078258.1"; gene "Rph"; model_evidence "Supporting evidence includes similarity to: 4 Proteins"; product "Rabphilin"; transcript_biotype "mRNA"; exon_number "1";
NW_027332220.1	Gnomon	exon	6310076	6310221	.	-	.	gene_id "Rph"; transcript_id "XM_073078258.1"; db_xref "GeneID:140746210"; db_xref "GenBank:XM_073078258.1"; gene "Rph"; model_evidence "Supporting evidence includes similarity to: 4 Proteins"; product "Rabphilin"; transcript_biotype "mRNA"; exon_number "2";
NW_027332220.1	Gnomon	exon	6308525	6308669	.	-	.	gene_id "Rph"; transcript_id "XM_073078258.1"; db_xref "GeneID:140746210"; db_xref "GenBank:XM_073078258.1"; gene "Rph"; model_evidence "Supporting evidence includes similarity to: 4 Proteins"; product "Rabphilin"; transcript_biotype "mRNA"; exon_number "3";
NW_027332220.1	Gnomon	exon	6307441	6307609	.	-	.	gene_id "Rph"; transcript_id "XM_073078258.1"; db_xref "GeneID:140746210"; db_xref "GenBank:XM_073078258.1"; gene "Rph"; model_evidence "Supporting evidence includes similarity to: 4 Proteins"; product "Rabphilin"; transcript_biotype "mRNA"; exon_number "4";
NW_027332220.1	Gnomon	exon	6298988	6299116	.	-	.	gene_id "Rph"; transcript_id "XM_073078258.1"; db_xref "GeneID:140746210"; db_xref "GenBank:XM_073078258.1"; gene "Rph"; model_evidence "Supporting evidence includes similarity to: 4 Proteins"; product "Rabphilin"; transcript_biotype "mRNA"; exon_number "5";
NW_027332220.1	Gnomon	exon	6261460	6261808	.	-	.	gene_id "Rph"; transcript_id "XM_073078258.1"; db_xref "GeneID:140746210"; db_xref "GenBank:XM_073078258.1"; gene "Rph"; model_evidence "Supporting evidence includes similarity to: 4 Proteins"; product "Rabphilin"; transcript_biotype "mRNA"; exon_number "6";
NW_027332220.1	Gnomon	exon	6260674	6260818	.	-	.	gene_id "Rph"; transcript_id "XM_073078258.1"; db_xref "GeneID:140746210"; db_xref "GenBank:XM_073078258.1"; gene "Rph"; model_evidence "Supporting evidence includes similarity to: 4 Proteins"; product "Rabphilin"; transcript_biotype "mRNA"; exon_number "7";
NW_027332220.1	Gnomon	exon	6259328	6259561	.	-	.	gene_id "Rph"; transcript_id "XM_073078258.1"; db_xref "GeneID:140746210"; db_xref "GenBank:XM_073078258.1"; gene "Rph"; model_evidence "Supporting evidence includes similarity to: 4 Proteins"; product "Rabphilin"; transcript_biotype "mRNA"; exon_number "8";
NW_027332220.1	Gnomon	exon	6258044	6258991	.	-	.	gene_id "Rph"; transcript_id "XM_073078258.1"; db_xref "GeneID:140746210"; db_xref "GenBank:XM_073078258.1"; gene "Rph"; model_evidence "Supporting evidence includes similarity to: 4 Proteins"; product "Rabphilin"; transcript_biotype "mRNA"; exon_number "9";
NW_027332220.1	Gnomon	CDS	6331309	6331376	.	-	0	gene_id "Rph"; transcript_id "XM_073078258.1"; db_xref "GeneID:140746210"; db_xref "GenBank:XP_072934359.1"; gbkey "CDS"; gene "Rph"; product "rabphilin-3A"; protein_id "XP_072934359.1"; exon_number "1";
NW_027332220.1	Gnomon	CDS	6310076	6310221	.	-	1	gene_id "Rph"; transcript_id "XM_073078258.1"; db_xref "GeneID:140746210"; db_xref "GenBank:XP_072934359.1"; gbkey "CDS"; gene "Rph"; product "rabphilin-3A"; protein_id "XP_072934359.1"; exon_number "2";
NW_027332220.1	Gnomon	CDS	6308525	6308669	.	-	2	gene_id "Rph"; transcript_id "XM_073078258.1"; db_xref "GeneID:140746210"; db_xref "GenBank:XP_072934359.1"; gbkey "CDS"; gene "Rph"; product "rabphilin-3A"; protein_id "XP_072934359.1"; exon_number "3";
NW_027332220.1	Gnomon	CDS	6307441	6307609	.	-	1	gene_id "Rph"; transcript_id "XM_073078258.1"; db_xref "GeneID:140746210"; db_xref "GenBank:XP_072934359.1"; gbkey "CDS"; gene "Rph"; product "rabphilin-3A"; protein_id "XP_072934359.1"; exon_number "4";
NW_027332220.1	Gnomon	CDS	6298988	6299116	.	-	0	gene_id "Rph"; transcript_id "XM_073078258.1"; db_xref "GeneID:140746210"; db_xref "GenBank:XP_072934359.1"; gbkey "CDS"; gene "Rph"; product "rabphilin-3A"; protein_id "XP_072934359.1"; exon_number "5";
NW_027332220.1	Gnomon	CDS	6261460	6261808	.	-	0	gene_id "Rph"; transcript_id "XM_073078258.1"; db_xref "GeneID:140746210"; db_xref "GenBank:XP_072934359.1"; gbkey "CDS"; gene "Rph"; product "rabphilin-3A"; protein_id "XP_072934359.1"; exon_number "6";
NW_027332220.1	Gnomon	CDS	6260674	6260818	.	-	2	gene_id "Rph"; transcript_id "XM_073078258.1"; db_xref "GeneID:140746210"; db_xref "GenBank:XP_072934359.1"; gbkey "CDS"; gene "Rph"; product "rabphilin-3A"; protein_id "XP_072934359.1"; exon_number "7";
NW_027332220.1	Gnomon	CDS	6259328	6259561	.	-	1	gene_id "Rph"; transcript_id "XM_073078258.1"; db_xref "GeneID:140746210"; db_xref "GenBank:XP_072934359.1"; gbkey "CDS"; gene "Rph"; product "rabphilin-3A"; protein_id "XP_072934359.1"; exon_number "8";
NW_027332220.1	Gnomon	CDS	6258697	6258991	.	-	1	gene_id "Rph"; transcript_id "XM_073078258.1"; db_xref "GeneID:140746210"; db_xref "GenBank:XP_072934359.1"; gbkey "CDS"; gene "Rph"; product "rabphilin-3A"; protein_id "XP_072934359.1"; exon_number "9";
NW_027332220.1	Gnomon	start_codon	6331374	6331376	.	-	0	gene_id "Rph"; transcript_id "XM_073078258.1"; db_xref "GeneID:140746210"; db_xref "GenBank:XP_072934359.1"; gbkey "CDS"; gene "Rph"; product "rabphilin-3A"; protein_id "XP_072934359.1"; exon_number "1";
NW_027332220.1	Gnomon	stop_codon	6258694	6258696	.	-	0	gene_id "Rph"; transcript_id "XM_073078258.1"; db_xref "GeneID:140746210"; db_xref "GenBank:XP_072934359.1"; gbkey "CDS"; gene "Rph"; product "rabphilin-3A"; protein_id "XP_072934359.1"; exon_number "9";
NW_027332220.1	Gnomon	gene	6321559	6322716	.	-	.	gene_id "LOC140746209"; transcript_id ""; db_xref "GeneID:140746209"; description "uncharacterized LOC140746209"; gbkey "Gene"; gene "LOC140746209"; gene_biotype "lncRNA";
NW_027332220.1	Gnomon	transcript	6321559	6322716	.	-	.	gene_id "LOC140746209"; transcript_id "XR_012102755.1"; db_xref "GeneID:140746209"; db_xref "GenBank:XR_012102755.1"; experiment "COORDINATES: polyA evidence [ECO:0006239]"; gbkey "ncRNA"; gene "LOC140746209"; product "uncharacterized lncRNA"; transcript_biotype "lnc_RNA";
NW_027332220.1	Gnomon	exon	6322477	6322716	.	-	.	gene_id "LOC140746209"; transcript_id "XR_012102755.1"; db_xref "GeneID:140746209"; db_xref "GenBank:XR_012102755.1"; experiment "COORDINATES: polyA evidence [ECO:0006239]"; gene "LOC140746209"; product "uncharacterized lncRNA"; transcript_biotype "lnc_RNA"; exon_number "1";
NW_027332220.1	Gnomon	exon	6321559	6322297	.	-	.	gene_id "LOC140746209"; transcript_id "XR_012102755.1"; db_xref "GeneID:140746209"; db_xref "GenBank:XR_012102755.1"; experiment "COORDINATES: polyA evidence [ECO:0006239]"; gene "LOC140746209"; product "uncharacterized lncRNA"; transcript_biotype "lnc_RNA"; exon_number "2";
NW_027332220.1	tRNAscan-SE	gene	6323072	6323144	.	+	.	gene_id "TRNAV-CAC_14"; transcript_id ""; db_xref "GeneID:140746557"; description "transfer RNA valine (anticodon CAC)"; gbkey "Gene"; gene "TRNAV-CAC"; gene_biotype "tRNA";
NW_027332220.1	tRNAscan-SE	transcript	6323072	6323144	.	+	.	gene_id "TRNAV-CAC_14"; transcript_id "unassigned_transcript_410"; anticodon "(pos:6323105..6323107)"; db_xref "GeneID:140746557"; gbkey "tRNA"; gene "TRNAV-CAC"; inference "COORDINATES: profile:tRNAscan-SE:2.0.12"; note "transfer RNA valine (anticodon CAC)"; product "tRNA-Val"; transcript_biotype "tRNA";
NW_027332220.1	tRNAscan-SE	exon	6323072	6323144	.	+	.	gene_id "TRNAV-CAC_14"; transcript_id "unassigned_transcript_410"; anticodon "(pos:6323105..6323107)"; db_xref "GeneID:140746557"; gene "TRNAV-CAC"; inference "COORDINATES: profile:tRNAscan-SE:2.0.12"; note "transfer RNA valine (anticodon CAC)"; product "tRNA-Val"; transcript_biotype "tRNA"; exon_number "1";
NW_027332220.1	Gnomon	gene	6332733	6374764	.	+	.	gene_id "Rilpl"; transcript_id ""; db_xref "GeneID:140746212"; description "Rab interacting lysosomal protein like"; gbkey "Gene"; gene "Rilpl"; gene_biotype "protein_coding";
NW_027332220.1	Gnomon	transcript	6332733	6374764	.	+	.	gene_id "Rilpl"; transcript_id "XM_073078260.1"; db_xref "GeneID:140746212"; db_xref "GenBank:XM_073078260.1"; gbkey "mRNA"; gene "Rilpl"; model_evidence "Supporting evidence includes similarity to: 6 Proteins"; product "Rab interacting lysosomal protein like, transcript variant X1"; transcript_biotype "mRNA";
NW_027332220.1	Gnomon	exon	6332733	6333135	.	+	.	gene_id "Rilpl"; transcript_id "XM_073078260.1"; db_xref "GeneID:140746212"; db_xref "GenBank:XM_073078260.1"; gene "Rilpl"; model_evidence "Supporting evidence includes similarity to: 6 Proteins"; product "Rab interacting lysosomal protein like, transcript variant X1"; transcript_biotype "mRNA"; exon_number "1";
NW_027332220.1	Gnomon	exon	6340031	6340148	.	+	.	gene_id "Rilpl"; transcript_id "XM_073078260.1"; db_xref "GeneID:140746212"; db_xref "GenBank:XM_073078260.1"; gene "Rilpl"; model_evidence "Supporting evidence includes similarity to: 6 Proteins"; product "Rab interacting lysosomal protein like, transcript variant X1"; transcript_biotype "mRNA"; exon_number "2";
NW_027332220.1	Gnomon	exon	6346157	6346296	.	+	.	gene_id "Rilpl"; transcript_id "XM_073078260.1"; db_xref "GeneID:140746212"; db_xref "GenBank:XM_073078260.1"; gene "Rilpl"; model_evidence "Supporting evidence includes similarity to: 6 Proteins"; product "Rab interacting lysosomal protein like, transcript variant X1"; transcript_biotype "mRNA"; exon_number "3";
NW_027332220.1	Gnomon	exon	6364846	6364920	.	+	.	gene_id "Rilpl"; transcript_id "XM_073078260.1"; db_xref "GeneID:140746212"; db_xref "GenBank:XM_073078260.1"; gene "Rilpl"; model_evidence "Supporting evidence includes similarity to: 6 Proteins"; product "Rab interacting lysosomal protein like, transcript variant X1"; transcript_biotype "mRNA"; exon_number "4";
NW_027332220.1	Gnomon	exon	6365327	6365425	.	+	.	gene_id "Rilpl"; transcript_id "XM_073078260.1"; db_xref "GeneID:140746212"; db_xref "GenBank:XM_073078260.1"; gene "Rilpl"; model_evidence "Supporting evidence includes similarity to: 6 Proteins"; product "Rab interacting lysosomal protein like, transcript variant X1"; transcript_biotype "mRNA"; exon_number "5";
NW_027332220.1	Gnomon	exon	6368888	6369069	.	+	.	gene_id "Rilpl"; transcript_id "XM_073078260.1"; db_xref "GeneID:140746212"; db_xref "GenBank:XM_073078260.1"; gene "Rilpl"; model_evidence "Supporting evidence includes similarity to: 6 Proteins"; product "Rab interacting lysosomal protein like, transcript variant X1"; transcript_biotype "mRNA"; exon_number "6";
NW_027332220.1	Gnomon	exon	6369989	6370117	.	+	.	gene_id "Rilpl"; transcript_id "XM_073078260.1"; db_xref "GeneID:140746212"; db_xref "GenBank:XM_073078260.1"; gene "Rilpl"; model_evidence "Supporting evidence includes similarity to: 6 Proteins"; product "Rab interacting lysosomal protein like, transcript variant X1"; transcript_biotype "mRNA"; exon_number "7";
NW_027332220.1	Gnomon	exon	6374499	6374764	.	+	.	gene_id "Rilpl"; transcript_id "XM_073078260.1"; db_xref "GeneID:140746212"; db_xref "GenBank:XM_073078260.1"; gene "Rilpl"; model_evidence "Supporting evidence includes similarity to: 6 Proteins"; product "Rab interacting lysosomal protein like, transcript variant X1"; transcript_biotype "mRNA"; exon_number "8";
NW_027332220.1	Gnomon	CDS	6332836	6333135	.	+	0	gene_id "Rilpl"; transcript_id "XM_073078260.1"; db_xref "GeneID:140746212"; db_xref "GenBank:XP_072934361.1"; gbkey "CDS"; gene "Rilpl"; product "RILP-like protein homolog isoform X1"; protein_id "XP_072934361.1"; exon_number "1";
NW_027332220.1	Gnomon	CDS	6340031	6340148	.	+	0	gene_id "Rilpl"; transcript_id "XM_073078260.1"; db_xref "GeneID:140746212"; db_xref "GenBank:XP_072934361.1"; gbkey "CDS"; gene "Rilpl"; product "RILP-like protein homolog isoform X1"; protein_id "XP_072934361.1"; exon_number "2";
NW_027332220.1	Gnomon	CDS	6346157	6346296	.	+	2	gene_id "Rilpl"; transcript_id "XM_073078260.1"; db_xref "GeneID:140746212"; db_xref "GenBank:XP_072934361.1"; gbkey "CDS"; gene "Rilpl"; product "RILP-like protein homolog isoform X1"; protein_id "XP_072934361.1"; exon_number "3";
NW_027332220.1	Gnomon	CDS	6364846	6364920	.	+	0	gene_id "Rilpl"; transcript_id "XM_073078260.1"; db_xref "GeneID:140746212"; db_xref "GenBank:XP_072934361.1"; gbkey "CDS"; gene "Rilpl"; product "RILP-like protein homolog isoform X1"; protein_id "XP_072934361.1"; exon_number "4";
NW_027332220.1	Gnomon	CDS	6365327	6365425	.	+	0	gene_id "Rilpl"; transcript_id "XM_073078260.1"; db_xref "GeneID:140746212"; db_xref "GenBank:XP_072934361.1"; gbkey "CDS"; gene "Rilpl"; product "RILP-like protein homolog isoform X1"; protein_id "XP_072934361.1"; exon_number "5";
NW_027332220.1	Gnomon	CDS	6368888	6369069	.	+	0	gene_id "Rilpl"; transcript_id "XM_073078260.1"; db_xref "GeneID:140746212"; db_xref "GenBank:XP_072934361.1"; gbkey "CDS"; gene "Rilpl"; product "RILP-like protein homolog isoform X1"; protein_id "XP_072934361.1"; exon_number "6";
NW_027332220.1	Gnomon	CDS	6369989	6370117	.	+	1	gene_id "Rilpl"; transcript_id "XM_073078260.1"; db_xref "GeneID:140746212"; db_xref "GenBank:XP_072934361.1"; gbkey "CDS"; gene "Rilpl"; product "RILP-like protein homolog isoform X1"; protein_id "XP_072934361.1"; exon_number "7";
NW_027332220.1	Gnomon	CDS	6374499	6374613	.	+	1	gene_id "Rilpl"; transcript_id "XM_073078260.1"; db_xref "GeneID:140746212"; db_xref "GenBank:XP_072934361.1"; gbkey "CDS"; gene "Rilpl"; product "RILP-like protein homolog isoform X1"; protein_id "XP_072934361.1"; exon_number "8";
NW_027332220.1	Gnomon	start_codon	6332836	6332838	.	+	0	gene_id "Rilpl"; transcript_id "XM_073078260.1"; db_xref "GeneID:140746212"; db_xref "GenBank:XP_072934361.1"; gbkey "CDS"; gene "Rilpl"; product "RILP-like protein homolog isoform X1"; protein_id "XP_072934361.1"; exon_number "1";
NW_027332220.1	Gnomon	stop_codon	6374614	6374616	.	+	0	gene_id "Rilpl"; transcript_id "XM_073078260.1"; db_xref "GeneID:140746212"; db_xref "GenBank:XP_072934361.1"; gbkey "CDS"; gene "Rilpl"; product "RILP-like protein homolog isoform X1"; protein_id "XP_072934361.1"; exon_number "8";
NW_027332220.1	Gnomon	transcript	6332733	6374637	.	+	.	gene_id "Rilpl"; transcript_id "XM_073078261.1"; db_xref "GeneID:140746212"; db_xref "GenBank:XM_073078261.1"; gbkey "mRNA"; gene "Rilpl"; model_evidence "Supporting evidence includes similarity to: 3 Proteins"; product "Rab interacting lysosomal protein like, transcript variant X2"; transcript_biotype "mRNA";
NW_027332220.1	Gnomon	exon	6332733	6333135	.	+	.	gene_id "Rilpl"; transcript_id "XM_073078261.1"; db_xref "GeneID:140746212"; db_xref "GenBank:XM_073078261.1"; gene "Rilpl"; model_evidence "Supporting evidence includes similarity to: 3 Proteins"; product "Rab interacting lysosomal protein like, transcript variant X2"; transcript_biotype "mRNA"; exon_number "1";
NW_027332220.1	Gnomon	exon	6340031	6340148	.	+	.	gene_id "Rilpl"; transcript_id "XM_073078261.1"; db_xref "GeneID:140746212"; db_xref "GenBank:XM_073078261.1"; gene "Rilpl"; model_evidence "Supporting evidence includes similarity to: 3 Proteins"; product "Rab interacting lysosomal protein like, transcript variant X2"; transcript_biotype "mRNA"; exon_number "2";
NW_027332220.1	Gnomon	exon	6346157	6346296	.	+	.	gene_id "Rilpl"; transcript_id "XM_073078261.1"; db_xref "GeneID:140746212"; db_xref "GenBank:XM_073078261.1"; gene "Rilpl"; model_evidence "Supporting evidence includes similarity to: 3 Proteins"; product "Rab interacting lysosomal protein like, transcript variant X2"; transcript_biotype "mRNA"; exon_number "3";
NW_027332220.1	Gnomon	exon	6364846	6364920	.	+	.	gene_id "Rilpl"; transcript_id "XM_073078261.1"; db_xref "GeneID:140746212"; db_xref "GenBank:XM_073078261.1"; gene "Rilpl"; model_evidence "Supporting evidence includes similarity to: 3 Proteins"; product "Rab interacting lysosomal protein like, transcript variant X2"; transcript_biotype "mRNA"; exon_number "4";
NW_027332220.1	Gnomon	exon	6365327	6365425	.	+	.	gene_id "Rilpl"; transcript_id "XM_073078261.1"; db_xref "GeneID:140746212"; db_xref "GenBank:XM_073078261.1"; gene "Rilpl"; model_evidence "Supporting evidence includes similarity to: 3 Proteins"; product "Rab interacting lysosomal protein like, transcript variant X2"; transcript_biotype "mRNA"; exon_number "5";
NW_027332220.1	Gnomon	exon	6368888	6369069	.	+	.	gene_id "Rilpl"; transcript_id "XM_073078261.1"; db_xref "GeneID:140746212"; db_xref "GenBank:XM_073078261.1"; gene "Rilpl"; model_evidence "Supporting evidence includes similarity to: 3 Proteins"; product "Rab interacting lysosomal protein like, transcript variant X2"; transcript_biotype "mRNA"; exon_number "6";
NW_027332220.1	Gnomon	exon	6369989	6370117	.	+	.	gene_id "Rilpl"; transcript_id "XM_073078261.1"; db_xref "GeneID:140746212"; db_xref "GenBank:XM_073078261.1"; gene "Rilpl"; model_evidence "Supporting evidence includes similarity to: 3 Proteins"; product "Rab interacting lysosomal protein like, transcript variant X2"; transcript_biotype "mRNA"; exon_number "7";
NW_027332220.1	Gnomon	exon	6373288	6373381	.	+	.	gene_id "Rilpl"; transcript_id "XM_073078261.1"; db_xref "GeneID:140746212"; db_xref "GenBank:XM_073078261.1"; gene "Rilpl"; model_evidence "Supporting evidence includes similarity to: 3 Proteins"; product "Rab interacting lysosomal protein like, transcript variant X2"; transcript_biotype "mRNA"; exon_number "8";
NW_027332220.1	Gnomon	exon	6374499	6374637	.	+	.	gene_id "Rilpl"; transcript_id "XM_073078261.1"; db_xref "GeneID:140746212"; db_xref "GenBank:XM_073078261.1"; gene "Rilpl"; model_evidence "Supporting evidence includes similarity to: 3 Proteins"; product "Rab interacting lysosomal protein like, transcript variant X2"; transcript_biotype "mRNA"; exon_number "9";
NW_027332220.1	Gnomon	CDS	6332836	6333135	.	+	0	gene_id "Rilpl"; transcript_id "XM_073078261.1"; db_xref "GeneID:140746212"; db_xref "GenBank:XP_072934362.1"; gbkey "CDS"; gene "Rilpl"; product "RILP-like protein homolog isoform X2"; protein_id "XP_072934362.1"; exon_number "1";
NW_027332220.1	Gnomon	CDS	6340031	6340148	.	+	0	gene_id "Rilpl"; transcript_id "XM_073078261.1"; db_xref "GeneID:140746212"; db_xref "GenBank:XP_072934362.1"; gbkey "CDS"; gene "Rilpl"; product "RILP-like protein homolog isoform X2"; protein_id "XP_072934362.1"; exon_number "2";
NW_027332220.1	Gnomon	CDS	6346157	6346296	.	+	2	gene_id "Rilpl"; transcript_id "XM_073078261.1"; db_xref "GeneID:140746212"; db_xref "GenBank:XP_072934362.1"; gbkey "CDS"; gene "Rilpl"; product "RILP-like protein homolog isoform X2"; protein_id "XP_072934362.1"; exon_number "3";
NW_027332220.1	Gnomon	CDS	6364846	6364920	.	+	0	gene_id "Rilpl"; transcript_id "XM_073078261.1"; db_xref "GeneID:140746212"; db_xref "GenBank:XP_072934362.1"; gbkey "CDS"; gene "Rilpl"; product "RILP-like protein homolog isoform X2"; protein_id "XP_072934362.1"; exon_number "4";
NW_027332220.1	Gnomon	CDS	6365327	6365425	.	+	0	gene_id "Rilpl"; transcript_id "XM_073078261.1"; db_xref "GeneID:140746212"; db_xref "GenBank:XP_072934362.1"; gbkey "CDS"; gene "Rilpl"; product "RILP-like protein homolog isoform X2"; protein_id "XP_072934362.1"; exon_number "5";
NW_027332220.1	Gnomon	CDS	6368888	6369069	.	+	0	gene_id "Rilpl"; transcript_id "XM_073078261.1"; db_xref "GeneID:140746212"; db_xref "GenBank:XP_072934362.1"; gbkey "CDS"; gene "Rilpl"; product "RILP-like protein homolog isoform X2"; protein_id "XP_072934362.1"; exon_number "6";
NW_027332220.1	Gnomon	CDS	6369989	6370117	.	+	1	gene_id "Rilpl"; transcript_id "XM_073078261.1"; db_xref "GeneID:140746212"; db_xref "GenBank:XP_072934362.1"; gbkey "CDS"; gene "Rilpl"; product "RILP-like protein homolog isoform X2"; protein_id "XP_072934362.1"; exon_number "7";
NW_027332220.1	Gnomon	CDS	6373288	6373363	.	+	1	gene_id "Rilpl"; transcript_id "XM_073078261.1"; db_xref "GeneID:140746212"; db_xref "GenBank:XP_072934362.1"; gbkey "CDS"; gene "Rilpl"; product "RILP-like protein homolog isoform X2"; protein_id "XP_072934362.1"; exon_number "8";
NW_027332220.1	Gnomon	start_codon	6332836	6332838	.	+	0	gene_id "Rilpl"; transcript_id "XM_073078261.1"; db_xref "GeneID:140746212"; db_xref "GenBank:XP_072934362.1"; gbkey "CDS"; gene "Rilpl"; product "RILP-like protein homolog isoform X2"; protein_id "XP_072934362.1"; exon_number "1";
NW_027332220.1	Gnomon	stop_codon	6373364	6373366	.	+	0	gene_id "Rilpl"; transcript_id "XM_073078261.1"; db_xref "GeneID:140746212"; db_xref "GenBank:XP_072934362.1"; gbkey "CDS"; gene "Rilpl"; product "RILP-like protein homolog isoform X2"; protein_id "XP_072934362.1"; exon_number "8";
NW_027332220.1	Gnomon	transcript	6332734	6373049	.	+	.	gene_id "Rilpl"; transcript_id "XM_073078262.1"; db_xref "GeneID:140746212"; db_xref "GenBank:XM_073078262.1"; gbkey "mRNA"; gene "Rilpl"; model_evidence "Supporting evidence includes similarity to: 2 Proteins"; product "Rab interacting lysosomal protein like, transcript variant X3"; transcript_biotype "mRNA";
NW_027332220.1	Gnomon	exon	6332734	6333135	.	+	.	gene_id "Rilpl"; transcript_id "XM_073078262.1"; db_xref "GeneID:140746212"; db_xref "GenBank:XM_073078262.1"; gene "Rilpl"; model_evidence "Supporting evidence includes similarity to: 2 Proteins"; product "Rab interacting lysosomal protein like, transcript variant X3"; transcript_biotype "mRNA"; exon_number "1";
NW_027332220.1	Gnomon	exon	6340031	6340148	.	+	.	gene_id "Rilpl"; transcript_id "XM_073078262.1"; db_xref "GeneID:140746212"; db_xref "GenBank:XM_073078262.1"; gene "Rilpl"; model_evidence "Supporting evidence includes similarity to: 2 Proteins"; product "Rab interacting lysosomal protein like, transcript variant X3"; transcript_biotype "mRNA"; exon_number "2";
NW_027332220.1	Gnomon	exon	6346157	6346296	.	+	.	gene_id "Rilpl"; transcript_id "XM_073078262.1"; db_xref "GeneID:140746212"; db_xref "GenBank:XM_073078262.1"; gene "Rilpl"; model_evidence "Supporting evidence includes similarity to: 2 Proteins"; product "Rab interacting lysosomal protein like, transcript variant X3"; transcript_biotype "mRNA"; exon_number "3";
NW_027332220.1	Gnomon	exon	6364846	6364920	.	+	.	gene_id "Rilpl"; transcript_id "XM_073078262.1"; db_xref "GeneID:140746212"; db_xref "GenBank:XM_073078262.1"; gene "Rilpl"; model_evidence "Supporting evidence includes similarity to: 2 Proteins"; product "Rab interacting lysosomal protein like, transcript variant X3"; transcript_biotype "mRNA"; exon_number "4";
NW_027332220.1	Gnomon	exon	6365327	6365425	.	+	.	gene_id "Rilpl"; transcript_id "XM_073078262.1"; db_xref "GeneID:140746212"; db_xref "GenBank:XM_073078262.1"; gene "Rilpl"; model_evidence "Supporting evidence includes similarity to: 2 Proteins"; product "Rab interacting lysosomal protein like, transcript variant X3"; transcript_biotype "mRNA"; exon_number "5";
NW_027332220.1	Gnomon	exon	6368888	6369069	.	+	.	gene_id "Rilpl"; transcript_id "XM_073078262.1"; db_xref "GeneID:140746212"; db_xref "GenBank:XM_073078262.1"; gene "Rilpl"; model_evidence "Supporting evidence includes similarity to: 2 Proteins"; product "Rab interacting lysosomal protein like, transcript variant X3"; transcript_biotype "mRNA"; exon_number "6";
NW_027332220.1	Gnomon	exon	6369989	6370117	.	+	.	gene_id "Rilpl"; transcript_id "XM_073078262.1"; db_xref "GeneID:140746212"; db_xref "GenBank:XM_073078262.1"; gene "Rilpl"; model_evidence "Supporting evidence includes similarity to: 2 Proteins"; product "Rab interacting lysosomal protein like, transcript variant X3"; transcript_biotype "mRNA"; exon_number "7";
NW_027332220.1	Gnomon	exon	6372506	6373049	.	+	.	gene_id "Rilpl"; transcript_id "XM_073078262.1"; db_xref "GeneID:140746212"; db_xref "GenBank:XM_073078262.1"; gene "Rilpl"; model_evidence "Supporting evidence includes similarity to: 2 Proteins"; product "Rab interacting lysosomal protein like, transcript variant X3"; transcript_biotype "mRNA"; exon_number "8";
NW_027332220.1	Gnomon	CDS	6332836	6333135	.	+	0	gene_id "Rilpl"; transcript_id "XM_073078262.1"; db_xref "GeneID:140746212"; db_xref "GenBank:XP_072934363.1"; gbkey "CDS"; gene "Rilpl"; product "RILP-like protein homolog isoform X3"; protein_id "XP_072934363.1"; exon_number "1";
NW_027332220.1	Gnomon	CDS	6340031	6340148	.	+	0	gene_id "Rilpl"; transcript_id "XM_073078262.1"; db_xref "GeneID:140746212"; db_xref "GenBank:XP_072934363.1"; gbkey "CDS"; gene "Rilpl"; product "RILP-like protein homolog isoform X3"; protein_id "XP_072934363.1"; exon_number "2";
NW_027332220.1	Gnomon	CDS	6346157	6346296	.	+	2	gene_id "Rilpl"; transcript_id "XM_073078262.1"; db_xref "GeneID:140746212"; db_xref "GenBank:XP_072934363.1"; gbkey "CDS"; gene "Rilpl"; product "RILP-like protein homolog isoform X3"; protein_id "XP_072934363.1"; exon_number "3";
NW_027332220.1	Gnomon	CDS	6364846	6364920	.	+	0	gene_id "Rilpl"; transcript_id "XM_073078262.1"; db_xref "GeneID:140746212"; db_xref "GenBank:XP_072934363.1"; gbkey "CDS"; gene "Rilpl"; product "RILP-like protein homolog isoform X3"; protein_id "XP_072934363.1"; exon_number "4";
NW_027332220.1	Gnomon	CDS	6365327	6365425	.	+	0	gene_id "Rilpl"; transcript_id "XM_073078262.1"; db_xref "GeneID:140746212"; db_xref "GenBank:XP_072934363.1"; gbkey "CDS"; gene "Rilpl"; product "RILP-like protein homolog isoform X3"; protein_id "XP_072934363.1"; exon_number "5";
NW_027332220.1	Gnomon	CDS	6368888	6369069	.	+	0	gene_id "Rilpl"; transcript_id "XM_073078262.1"; db_xref "GeneID:140746212"; db_xref "GenBank:XP_072934363.1"; gbkey "CDS"; gene "Rilpl"; product "RILP-like protein homolog isoform X3"; protein_id "XP_072934363.1"; exon_number "6";
NW_027332220.1	Gnomon	CDS	6369989	6370117	.	+	1	gene_id "Rilpl"; transcript_id "XM_073078262.1"; db_xref "GeneID:140746212"; db_xref "GenBank:XP_072934363.1"; gbkey "CDS"; gene "Rilpl"; product "RILP-like protein homolog isoform X3"; protein_id "XP_072934363.1"; exon_number "7";
NW_027332220.1	Gnomon	CDS	6372506	6372518	.	+	1	gene_id "Rilpl"; transcript_id "XM_073078262.1"; db_xref "GeneID:140746212"; db_xref "GenBank:XP_072934363.1"; gbkey "CDS"; gene "Rilpl"; product "RILP-like protein homolog isoform X3"; protein_id "XP_072934363.1"; exon_number "8";
NW_027332220.1	Gnomon	start_codon	6332836	6332838	.	+	0	gene_id "Rilpl"; transcript_id "XM_073078262.1"; db_xref "GeneID:140746212"; db_xref "GenBank:XP_072934363.1"; gbkey "CDS"; gene "Rilpl"; product "RILP-like protein homolog isoform X3"; protein_id "XP_072934363.1"; exon_number "1";
NW_027332220.1	Gnomon	stop_codon	6372519	6372521	.	+	0	gene_id "Rilpl"; transcript_id "XM_073078262.1"; db_xref "GeneID:140746212"; db_xref "GenBank:XP_072934363.1"; gbkey "CDS"; gene "Rilpl"; product "RILP-like protein homolog isoform X3"; protein_id "XP_072934363.1"; exon_number "8";
NW_027332220.1	Gnomon	gene	6374813	6376895	.	+	.	gene_id "LOC140746211"; transcript_id ""; db_xref "GeneID:140746211"; description "uncharacterized LOC140746211"; gbkey "Gene"; gene "LOC140746211"; gene_biotype "protein_coding";
NW_027332220.1	Gnomon	transcript	6374813	6376895	.	+	.	gene_id "LOC140746211"; transcript_id "XM_073078259.1"; db_xref "GeneID:140746211"; db_xref "GenBank:XM_073078259.1"; experiment "COORDINATES: polyA evidence [ECO:0006239]"; gbkey "mRNA"; gene "LOC140746211"; model_evidence "Supporting evidence includes similarity to: 1 Protein"; product "uncharacterized protein"; transcript_biotype "mRNA";
NW_027332220.1	Gnomon	exon	6374813	6376895	.	+	.	gene_id "LOC140746211"; transcript_id "XM_073078259.1"; db_xref "GeneID:140746211"; db_xref "GenBank:XM_073078259.1"; experiment "COORDINATES: polyA evidence [ECO:0006239]"; gene "LOC140746211"; model_evidence "Supporting evidence includes similarity to: 1 Protein"; product "uncharacterized protein"; transcript_biotype "mRNA"; exon_number "1";
NW_027332220.1	Gnomon	CDS	6374951	6376369	.	+	0	gene_id "LOC140746211"; transcript_id "XM_073078259.1"; db_xref "GeneID:140746211"; db_xref "GenBank:XP_072934360.1"; gbkey "CDS"; gene "LOC140746211"; product "uncharacterized protein"; protein_id "XP_072934360.1"; exon_number "1";
NW_027332220.1	Gnomon	start_codon	6374951	6374953	.	+	0	gene_id "LOC140746211"; transcript_id "XM_073078259.1"; db_xref "GeneID:140746211"; db_xref "GenBank:XP_072934360.1"; gbkey "CDS"; gene "LOC140746211"; product "uncharacterized protein"; protein_id "XP_072934360.1"; exon_number "1";
NW_027332220.1	Gnomon	stop_codon	6376370	6376372	.	+	0	gene_id "LOC140746211"; transcript_id "XM_073078259.1"; db_xref "GeneID:140746211"; db_xref "GenBank:XP_072934360.1"; gbkey "CDS"; gene "LOC140746211"; product "uncharacterized protein"; protein_id "XP_072934360.1"; exon_number "1";
NW_027332220.1	Gnomon	gene	6390029	6494253	.	+	.	gene_id "LOC140746214"; transcript_id ""; db_xref "GeneID:140746214"; description "uncharacterized LOC140746214"; gbkey "Gene"; gene "LOC140746214"; gene_biotype "protein_coding";
NW_027332220.1	Gnomon	transcript	6390029	6494253	.	+	.	gene_id "LOC140746214"; transcript_id "XM_073078265.1"; db_xref "GeneID:140746214"; db_xref "GenBank:XM_073078265.1"; experiment "COORDINATES: polyA evidence [ECO:0006239]"; gbkey "mRNA"; gene "LOC140746214"; model_evidence "Supporting evidence includes similarity to: 5 Proteins"; product "uncharacterized protein, transcript variant X1"; transcript_biotype "mRNA";
NW_027332220.1	Gnomon	exon	6390029	6390303	.	+	.	gene_id "LOC140746214"; transcript_id "XM_073078265.1"; db_xref "GeneID:140746214"; db_xref "GenBank:XM_073078265.1"; experiment "COORDINATES: polyA evidence [ECO:0006239]"; gene "LOC140746214"; model_evidence "Supporting evidence includes similarity to: 5 Proteins"; product "uncharacterized protein, transcript variant X1"; transcript_biotype "mRNA"; exon_number "1";
NW_027332220.1	Gnomon	exon	6406514	6406545	.	+	.	gene_id "LOC140746214"; transcript_id "XM_073078265.1"; db_xref "GeneID:140746214"; db_xref "GenBank:XM_073078265.1"; experiment "COORDINATES: polyA evidence [ECO:0006239]"; gene "LOC140746214"; model_evidence "Supporting evidence includes similarity to: 5 Proteins"; product "uncharacterized protein, transcript variant X1"; transcript_biotype "mRNA"; exon_number "2";
NW_027332220.1	Gnomon	exon	6467168	6467362	.	+	.	gene_id "LOC140746214"; transcript_id "XM_073078265.1"; db_xref "GeneID:140746214"; db_xref "GenBank:XM_073078265.1"; experiment "COORDINATES: polyA evidence [ECO:0006239]"; gene "LOC140746214"; model_evidence "Supporting evidence includes similarity to: 5 Proteins"; product "uncharacterized protein, transcript variant X1"; transcript_biotype "mRNA"; exon_number "3";
NW_027332220.1	Gnomon	exon	6467929	6468110	.	+	.	gene_id "LOC140746214"; transcript_id "XM_073078265.1"; db_xref "GeneID:140746214"; db_xref "GenBank:XM_073078265.1"; experiment "COORDINATES: polyA evidence [ECO:0006239]"; gene "LOC140746214"; model_evidence "Supporting evidence includes similarity to: 5 Proteins"; product "uncharacterized protein, transcript variant X1"; transcript_biotype "mRNA"; exon_number "4";
NW_027332220.1	Gnomon	exon	6486354	6486628	.	+	.	gene_id "LOC140746214"; transcript_id "XM_073078265.1"; db_xref "GeneID:140746214"; db_xref "GenBank:XM_073078265.1"; experiment "COORDINATES: polyA evidence [ECO:0006239]"; gene "LOC140746214"; model_evidence "Supporting evidence includes similarity to: 5 Proteins"; product "uncharacterized protein, transcript variant X1"; transcript_biotype "mRNA"; exon_number "5";
NW_027332220.1	Gnomon	exon	6487310	6487534	.	+	.	gene_id "LOC140746214"; transcript_id "XM_073078265.1"; db_xref "GeneID:140746214"; db_xref "GenBank:XM_073078265.1"; experiment "COORDINATES: polyA evidence [ECO:0006239]"; gene "LOC140746214"; model_evidence "Supporting evidence includes similarity to: 5 Proteins"; product "uncharacterized protein, transcript variant X1"; transcript_biotype "mRNA"; exon_number "6";
NW_027332220.1	Gnomon	exon	6492448	6494253	.	+	.	gene_id "LOC140746214"; transcript_id "XM_073078265.1"; db_xref "GeneID:140746214"; db_xref "GenBank:XM_073078265.1"; experiment "COORDINATES: polyA evidence [ECO:0006239]"; gene "LOC140746214"; model_evidence "Supporting evidence includes similarity to: 5 Proteins"; product "uncharacterized protein, transcript variant X1"; transcript_biotype "mRNA"; exon_number "7";
NW_027332220.1	Gnomon	CDS	6467198	6467362	.	+	0	gene_id "LOC140746214"; transcript_id "XM_073078265.1"; db_xref "GeneID:140746214"; db_xref "GenBank:XP_072934366.1"; gbkey "CDS"; gene "LOC140746214"; product "uncharacterized protein isoform X1"; protein_id "XP_072934366.1"; exon_number "3";
NW_027332220.1	Gnomon	CDS	6467929	6468110	.	+	0	gene_id "LOC140746214"; transcript_id "XM_073078265.1"; db_xref "GeneID:140746214"; db_xref "GenBank:XP_072934366.1"; gbkey "CDS"; gene "LOC140746214"; product "uncharacterized protein isoform X1"; protein_id "XP_072934366.1"; exon_number "4";
NW_027332220.1	Gnomon	CDS	6486354	6486628	.	+	1	gene_id "LOC140746214"; transcript_id "XM_073078265.1"; db_xref "GeneID:140746214"; db_xref "GenBank:XP_072934366.1"; gbkey "CDS"; gene "LOC140746214"; product "uncharacterized protein isoform X1"; protein_id "XP_072934366.1"; exon_number "5";
NW_027332220.1	Gnomon	CDS	6487310	6487534	.	+	2	gene_id "LOC140746214"; transcript_id "XM_073078265.1"; db_xref "GeneID:140746214"; db_xref "GenBank:XP_072934366.1"; gbkey "CDS"; gene "LOC140746214"; product "uncharacterized protein isoform X1"; protein_id "XP_072934366.1"; exon_number "6";
NW_027332220.1	Gnomon	CDS	6492448	6493559	.	+	2	gene_id "LOC140746214"; transcript_id "XM_073078265.1"; db_xref "GeneID:140746214"; db_xref "GenBank:XP_072934366.1"; gbkey "CDS"; gene "LOC140746214"; product "uncharacterized protein isoform X1"; protein_id "XP_072934366.1"; exon_number "7";
NW_027332220.1	Gnomon	start_codon	6467198	6467200	.	+	0	gene_id "LOC140746214"; transcript_id "XM_073078265.1"; db_xref "GeneID:140746214"; db_xref "GenBank:XP_072934366.1"; gbkey "CDS"; gene "LOC140746214"; product "uncharacterized protein isoform X1"; protein_id "XP_072934366.1"; exon_number "3";
NW_027332220.1	Gnomon	stop_codon	6493560	6493562	.	+	0	gene_id "LOC140746214"; transcript_id "XM_073078265.1"; db_xref "GeneID:140746214"; db_xref "GenBank:XP_072934366.1"; gbkey "CDS"; gene "LOC140746214"; product "uncharacterized protein isoform X1"; protein_id "XP_072934366.1"; exon_number "7";
NW_027332220.1	Gnomon	transcript	6390029	6494253	.	+	.	gene_id "LOC140746214"; transcript_id "XM_073078266.1"; db_xref "GeneID:140746214"; db_xref "GenBank:XM_073078266.1"; experiment "COORDINATES: polyA evidence [ECO:0006239]"; gbkey "mRNA"; gene "LOC140746214"; model_evidence "Supporting evidence includes similarity to: 4 Proteins"; product "uncharacterized protein, transcript variant X2"; transcript_biotype "mRNA";
NW_027332220.1	Gnomon	exon	6390029	6390303	.	+	.	gene_id "LOC140746214"; transcript_id "XM_073078266.1"; db_xref "GeneID:140746214"; db_xref "GenBank:XM_073078266.1"; experiment "COORDINATES: polyA evidence [ECO:0006239]"; gene "LOC140746214"; model_evidence "Supporting evidence includes similarity to: 4 Proteins"; product "uncharacterized protein, transcript variant X2"; transcript_biotype "mRNA"; exon_number "1";
NW_027332220.1	Gnomon	exon	6406514	6406545	.	+	.	gene_id "LOC140746214"; transcript_id "XM_073078266.1"; db_xref "GeneID:140746214"; db_xref "GenBank:XM_073078266.1"; experiment "COORDINATES: polyA evidence [ECO:0006239]"; gene "LOC140746214"; model_evidence "Supporting evidence includes similarity to: 4 Proteins"; product "uncharacterized protein, transcript variant X2"; transcript_biotype "mRNA"; exon_number "2";
NW_027332220.1	Gnomon	exon	6467168	6467362	.	+	.	gene_id "LOC140746214"; transcript_id "XM_073078266.1"; db_xref "GeneID:140746214"; db_xref "GenBank:XM_073078266.1"; experiment "COORDINATES: polyA evidence [ECO:0006239]"; gene "LOC140746214"; model_evidence "Supporting evidence includes similarity to: 4 Proteins"; product "uncharacterized protein, transcript variant X2"; transcript_biotype "mRNA"; exon_number "3";
NW_027332220.1	Gnomon	exon	6467929	6468110	.	+	.	gene_id "LOC140746214"; transcript_id "XM_073078266.1"; db_xref "GeneID:140746214"; db_xref "GenBank:XM_073078266.1"; experiment "COORDINATES: polyA evidence [ECO:0006239]"; gene "LOC140746214"; model_evidence "Supporting evidence includes similarity to: 4 Proteins"; product "uncharacterized protein, transcript variant X2"; transcript_biotype "mRNA"; exon_number "4";
NW_027332220.1	Gnomon	exon	6486354	6486613	.	+	.	gene_id "LOC140746214"; transcript_id "XM_073078266.1"; db_xref "GeneID:140746214"; db_xref "GenBank:XM_073078266.1"; experiment "COORDINATES: polyA evidence [ECO:0006239]"; gene "LOC140746214"; model_evidence "Supporting evidence includes similarity to: 4 Proteins"; product "uncharacterized protein, transcript variant X2"; transcript_biotype "mRNA"; exon_number "5";
NW_027332220.1	Gnomon	exon	6487310	6487534	.	+	.	gene_id "LOC140746214"; transcript_id "XM_073078266.1"; db_xref "GeneID:140746214"; db_xref "GenBank:XM_073078266.1"; experiment "COORDINATES: polyA evidence [ECO:0006239]"; gene "LOC140746214"; model_evidence "Supporting evidence includes similarity to: 4 Proteins"; product "uncharacterized protein, transcript variant X2"; transcript_biotype "mRNA"; exon_number "6";
NW_027332220.1	Gnomon	exon	6492448	6494253	.	+	.	gene_id "LOC140746214"; transcript_id "XM_073078266.1"; db_xref "GeneID:140746214"; db_xref "GenBank:XM_073078266.1"; experiment "COORDINATES: polyA evidence [ECO:0006239]"; gene "LOC140746214"; model_evidence "Supporting evidence includes similarity to: 4 Proteins"; product "uncharacterized protein, transcript variant X2"; transcript_biotype "mRNA"; exon_number "7";
NW_027332220.1	Gnomon	CDS	6467198	6467362	.	+	0	gene_id "LOC140746214"; transcript_id "XM_073078266.1"; db_xref "GeneID:140746214"; db_xref "GenBank:XP_072934367.1"; gbkey "CDS"; gene "LOC140746214"; product "uncharacterized protein isoform X2"; protein_id "XP_072934367.1"; exon_number "3";
NW_027332220.1	Gnomon	CDS	6467929	6468110	.	+	0	gene_id "LOC140746214"; transcript_id "XM_073078266.1"; db_xref "GeneID:140746214"; db_xref "GenBank:XP_072934367.1"; gbkey "CDS"; gene "LOC140746214"; product "uncharacterized protein isoform X2"; protein_id "XP_072934367.1"; exon_number "4";
NW_027332220.1	Gnomon	CDS	6486354	6486613	.	+	1	gene_id "LOC140746214"; transcript_id "XM_073078266.1"; db_xref "GeneID:140746214"; db_xref "GenBank:XP_072934367.1"; gbkey "CDS"; gene "LOC140746214"; product "uncharacterized protein isoform X2"; protein_id "XP_072934367.1"; exon_number "5";
NW_027332220.1	Gnomon	CDS	6487310	6487534	.	+	2	gene_id "LOC140746214"; transcript_id "XM_073078266.1"; db_xref "GeneID:140746214"; db_xref "GenBank:XP_072934367.1"; gbkey "CDS"; gene "LOC140746214"; product "uncharacterized protein isoform X2"; protein_id "XP_072934367.1"; exon_number "6";
NW_027332220.1	Gnomon	CDS	6492448	6493559	.	+	2	gene_id "LOC140746214"; transcript_id "XM_073078266.1"; db_xref "GeneID:140746214"; db_xref "GenBank:XP_072934367.1"; gbkey "CDS"; gene "LOC140746214"; product "uncharacterized protein isoform X2"; protein_id "XP_072934367.1"; exon_number "7";
NW_027332220.1	Gnomon	start_codon	6467198	6467200	.	+	0	gene_id "LOC140746214"; transcript_id "XM_073078266.1"; db_xref "GeneID:140746214"; db_xref "GenBank:XP_072934367.1"; gbkey "CDS"; gene "LOC140746214"; product "uncharacterized protein isoform X2"; protein_id "XP_072934367.1"; exon_number "3";
NW_027332220.1	Gnomon	stop_codon	6493560	6493562	.	+	0	gene_id "LOC140746214"; transcript_id "XM_073078266.1"; db_xref "GeneID:140746214"; db_xref "GenBank:XP_072934367.1"; gbkey "CDS"; gene "LOC140746214"; product "uncharacterized protein isoform X2"; protein_id "XP_072934367.1"; exon_number "7";
NW_027332220.1	Gnomon	gene	6496459	6556447	.	-	.	gene_id "LOC140746226"; transcript_id ""; db_xref "GeneID:140746226"; description "uncharacterized LOC140746226"; gbkey "Gene"; gene "LOC140746226"; gene_biotype "protein_coding";
NW_027332220.1	Gnomon	transcript	6496459	6556447	.	-	.	gene_id "LOC140746226"; transcript_id "XM_073078283.1"; db_xref "GeneID:140746226"; db_xref "GenBank:XM_073078283.1"; experiment "COORDINATES: polyA evidence [ECO:0006239]"; gbkey "mRNA"; gene "LOC140746226"; model_evidence "Supporting evidence includes similarity to: 14 Proteins"; product "uncharacterized protein"; transcript_biotype "mRNA";
NW_027332220.1	Gnomon	exon	6556196	6556447	.	-	.	gene_id "LOC140746226"; transcript_id "XM_073078283.1"; db_xref "GeneID:140746226"; db_xref "GenBank:XM_073078283.1"; experiment "COORDINATES: polyA evidence [ECO:0006239]"; gene "LOC140746226"; model_evidence "Supporting evidence includes similarity to: 14 Proteins"; product "uncharacterized protein"; transcript_biotype "mRNA"; exon_number "1";
NW_027332220.1	Gnomon	exon	6510029	6510104	.	-	.	gene_id "LOC140746226"; transcript_id "XM_073078283.1"; db_xref "GeneID:140746226"; db_xref "GenBank:XM_073078283.1"; experiment "COORDINATES: polyA evidence [ECO:0006239]"; gene "LOC140746226"; model_evidence "Supporting evidence includes similarity to: 14 Proteins"; product "uncharacterized protein"; transcript_biotype "mRNA"; exon_number "2";
NW_027332220.1	Gnomon	exon	6507859	6508062	.	-	.	gene_id "LOC140746226"; transcript_id "XM_073078283.1"; db_xref "GeneID:140746226"; db_xref "GenBank:XM_073078283.1"; experiment "COORDINATES: polyA evidence [ECO:0006239]"; gene "LOC140746226"; model_evidence "Supporting evidence includes similarity to: 14 Proteins"; product "uncharacterized protein"; transcript_biotype "mRNA"; exon_number "3";
NW_027332220.1	Gnomon	exon	6506245	6507647	.	-	.	gene_id "LOC140746226"; transcript_id "XM_073078283.1"; db_xref "GeneID:140746226"; db_xref "GenBank:XM_073078283.1"; experiment "COORDINATES: polyA evidence [ECO:0006239]"; gene "LOC140746226"; model_evidence "Supporting evidence includes similarity to: 14 Proteins"; product "uncharacterized protein"; transcript_biotype "mRNA"; exon_number "4";
NW_027332220.1	Gnomon	exon	6505097	6505918	.	-	.	gene_id "LOC140746226"; transcript_id "XM_073078283.1"; db_xref "GeneID:140746226"; db_xref "GenBank:XM_073078283.1"; experiment "COORDINATES: polyA evidence [ECO:0006239]"; gene "LOC140746226"; model_evidence "Supporting evidence includes similarity to: 14 Proteins"; product "uncharacterized protein"; transcript_biotype "mRNA"; exon_number "5";
NW_027332220.1	Gnomon	exon	6503977	6504183	.	-	.	gene_id "LOC140746226"; transcript_id "XM_073078283.1"; db_xref "GeneID:140746226"; db_xref "GenBank:XM_073078283.1"; experiment "COORDINATES: polyA evidence [ECO:0006239]"; gene "LOC140746226"; model_evidence "Supporting evidence includes similarity to: 14 Proteins"; product "uncharacterized protein"; transcript_biotype "mRNA"; exon_number "6";
NW_027332220.1	Gnomon	exon	6502426	6502571	.	-	.	gene_id "LOC140746226"; transcript_id "XM_073078283.1"; db_xref "GeneID:140746226"; db_xref "GenBank:XM_073078283.1"; experiment "COORDINATES: polyA evidence [ECO:0006239]"; gene "LOC140746226"; model_evidence "Supporting evidence includes similarity to: 14 Proteins"; product "uncharacterized protein"; transcript_biotype "mRNA"; exon_number "7";
NW_027332220.1	Gnomon	exon	6496459	6499450	.	-	.	gene_id "LOC140746226"; transcript_id "XM_073078283.1"; db_xref "GeneID:140746226"; db_xref "GenBank:XM_073078283.1"; experiment "COORDINATES: polyA evidence [ECO:0006239]"; gene "LOC140746226"; model_evidence "Supporting evidence includes similarity to: 14 Proteins"; product "uncharacterized protein"; transcript_biotype "mRNA"; exon_number "8";
NW_027332220.1	Gnomon	CDS	6507859	6508062	.	-	0	gene_id "LOC140746226"; transcript_id "XM_073078283.1"; db_xref "GeneID:140746226"; db_xref "GenBank:XP_072934384.1"; gbkey "CDS"; gene "LOC140746226"; product "uncharacterized protein"; protein_id "XP_072934384.1"; exon_number "3";
NW_027332220.1	Gnomon	CDS	6506245	6507647	.	-	0	gene_id "LOC140746226"; transcript_id "XM_073078283.1"; db_xref "GeneID:140746226"; db_xref "GenBank:XP_072934384.1"; gbkey "CDS"; gene "LOC140746226"; product "uncharacterized protein"; protein_id "XP_072934384.1"; exon_number "4";
NW_027332220.1	Gnomon	CDS	6505097	6505918	.	-	1	gene_id "LOC140746226"; transcript_id "XM_073078283.1"; db_xref "GeneID:140746226"; db_xref "GenBank:XP_072934384.1"; gbkey "CDS"; gene "LOC140746226"; product "uncharacterized protein"; protein_id "XP_072934384.1"; exon_number "5";
NW_027332220.1	Gnomon	CDS	6503977	6504183	.	-	1	gene_id "LOC140746226"; transcript_id "XM_073078283.1"; db_xref "GeneID:140746226"; db_xref "GenBank:XP_072934384.1"; gbkey "CDS"; gene "LOC140746226"; product "uncharacterized protein"; protein_id "XP_072934384.1"; exon_number "6";
NW_027332220.1	Gnomon	CDS	6502426	6502571	.	-	1	gene_id "LOC140746226"; transcript_id "XM_073078283.1"; db_xref "GeneID:140746226"; db_xref "GenBank:XP_072934384.1"; gbkey "CDS"; gene "LOC140746226"; product "uncharacterized protein"; protein_id "XP_072934384.1"; exon_number "7";
NW_027332220.1	Gnomon	CDS	6499194	6499450	.	-	2	gene_id "LOC140746226"; transcript_id "XM_073078283.1"; db_xref "GeneID:140746226"; db_xref "GenBank:XP_072934384.1"; gbkey "CDS"; gene "LOC140746226"; product "uncharacterized protein"; protein_id "XP_072934384.1"; exon_number "8";
NW_027332220.1	Gnomon	start_codon	6508060	6508062	.	-	0	gene_id "LOC140746226"; transcript_id "XM_073078283.1"; db_xref "GeneID:140746226"; db_xref "GenBank:XP_072934384.1"; gbkey "CDS"; gene "LOC140746226"; product "uncharacterized protein"; protein_id "XP_072934384.1"; exon_number "3";
NW_027332220.1	Gnomon	stop_codon	6499191	6499193	.	-	0	gene_id "LOC140746226"; transcript_id "XM_073078283.1"; db_xref "GeneID:140746226"; db_xref "GenBank:XP_072934384.1"; gbkey "CDS"; gene "LOC140746226"; product "uncharacterized protein"; protein_id "XP_072934384.1"; exon_number "8";
NW_027332220.1	tRNAscan-SE	gene	6500546	6500617	.	+	.	gene_id "TRNAA-CGC_11"; transcript_id ""; db_xref "GeneID:140746558"; description "transfer RNA alanine (anticodon CGC)"; gbkey "Gene"; gene "TRNAA-CGC"; gene_biotype "tRNA";
NW_027332220.1	tRNAscan-SE	transcript	6500546	6500617	.	+	.	gene_id "TRNAA-CGC_11"; transcript_id "unassigned_transcript_411"; anticodon "(pos:6500578..6500580)"; db_xref "GeneID:140746558"; gbkey "tRNA"; gene "TRNAA-CGC"; inference "COORDINATES: profile:tRNAscan-SE:2.0.12"; note "transfer RNA alanine (anticodon CGC)"; product "tRNA-Ala"; transcript_biotype "tRNA";
NW_027332220.1	tRNAscan-SE	exon	6500546	6500617	.	+	.	gene_id "TRNAA-CGC_11"; transcript_id "unassigned_transcript_411"; anticodon "(pos:6500578..6500580)"; db_xref "GeneID:140746558"; gene "TRNAA-CGC"; inference "COORDINATES: profile:tRNAscan-SE:2.0.12"; note "transfer RNA alanine (anticodon CGC)"; product "tRNA-Ala"; transcript_biotype "tRNA"; exon_number "1";
NW_027332220.1	Gnomon	gene	6561936	6597230	.	-	.	gene_id "LOC140746220"; transcript_id ""; db_xref "GeneID:140746220"; description "uncharacterized LOC140746220"; gbkey "Gene"; gene "LOC140746220"; gene_biotype "protein_coding";
NW_027332220.1	Gnomon	transcript	6561936	6597230	.	-	.	gene_id "LOC140746220"; transcript_id "XM_073078274.1"; db_xref "GeneID:140746220"; db_xref "GenBank:XM_073078274.1"; gbkey "mRNA"; gene "LOC140746220"; model_evidence "Supporting evidence includes similarity to: 4 Proteins"; product "uncharacterized protein"; transcript_biotype "mRNA";
NW_027332220.1	Gnomon	exon	6595896	6597230	.	-	.	gene_id "LOC140746220"; transcript_id "XM_073078274.1"; db_xref "GeneID:140746220"; db_xref "GenBank:XM_073078274.1"; gene "LOC140746220"; model_evidence "Supporting evidence includes similarity to: 4 Proteins"; product "uncharacterized protein"; transcript_biotype "mRNA"; exon_number "1";
NW_027332220.1	Gnomon	exon	6567730	6567863	.	-	.	gene_id "LOC140746220"; transcript_id "XM_073078274.1"; db_xref "GeneID:140746220"; db_xref "GenBank:XM_073078274.1"; gene "LOC140746220"; model_evidence "Supporting evidence includes similarity to: 4 Proteins"; product "uncharacterized protein"; transcript_biotype "mRNA"; exon_number "2";
NW_027332220.1	Gnomon	exon	6561936	6564207	.	-	.	gene_id "LOC140746220"; transcript_id "XM_073078274.1"; db_xref "GeneID:140746220"; db_xref "GenBank:XM_073078274.1"; gene "LOC140746220"; model_evidence "Supporting evidence includes similarity to: 4 Proteins"; product "uncharacterized protein"; transcript_biotype "mRNA"; exon_number "3";
NW_027332220.1	Gnomon	CDS	6595896	6597086	.	-	0	gene_id "LOC140746220"; transcript_id "XM_073078274.1"; db_xref "GeneID:140746220"; db_xref "GenBank:XP_072934375.1"; gbkey "CDS"; gene "LOC140746220"; product "uncharacterized protein"; protein_id "XP_072934375.1"; exon_number "1";
NW_027332220.1	Gnomon	CDS	6567730	6567863	.	-	0	gene_id "LOC140746220"; transcript_id "XM_073078274.1"; db_xref "GeneID:140746220"; db_xref "GenBank:XP_072934375.1"; gbkey "CDS"; gene "LOC140746220"; product "uncharacterized protein"; protein_id "XP_072934375.1"; exon_number "2";
NW_027332220.1	Gnomon	CDS	6564207	6564207	.	-	1	gene_id "LOC140746220"; transcript_id "XM_073078274.1"; db_xref "GeneID:140746220"; db_xref "GenBank:XP_072934375.1"; gbkey "CDS"; gene "LOC140746220"; product "uncharacterized protein"; protein_id "XP_072934375.1"; exon_number "3";
NW_027332220.1	Gnomon	start_codon	6597084	6597086	.	-	0	gene_id "LOC140746220"; transcript_id "XM_073078274.1"; db_xref "GeneID:140746220"; db_xref "GenBank:XP_072934375.1"; gbkey "CDS"; gene "LOC140746220"; product "uncharacterized protein"; protein_id "XP_072934375.1"; exon_number "1";
NW_027332220.1	Gnomon	stop_codon	6564204	6564206	.	-	0	gene_id "LOC140746220"; transcript_id "XM_073078274.1"; db_xref "GeneID:140746220"; db_xref "GenBank:XP_072934375.1"; gbkey "CDS"; gene "LOC140746220"; product "uncharacterized protein"; protein_id "XP_072934375.1"; exon_number "3";
NW_027332220.1	Gnomon	gene	6598298	6607034	.	-	.	gene_id "LOC140746479"; transcript_id ""; db_xref "GeneID:140746479"; description "uncharacterized LOC140746479"; gbkey "Gene"; gene "LOC140746479"; gene_biotype "protein_coding";
NW_027332220.1	Gnomon	transcript	6598298	6607034	.	-	.	gene_id "LOC140746479"; transcript_id "XM_073078632.1"; db_xref "GeneID:140746479"; db_xref "GenBank:XM_073078632.1"; experiment "COORDINATES: polyA evidence [ECO:0006239]"; gbkey "mRNA"; gene "LOC140746479"; product "uncharacterized protein"; transcript_biotype "mRNA";
NW_027332220.1	Gnomon	exon	6607024	6607034	.	-	.	gene_id "LOC140746479"; transcript_id "XM_073078632.1"; db_xref "GeneID:140746479"; db_xref "GenBank:XM_073078632.1"; experiment "COORDINATES: polyA evidence [ECO:0006239]"; gene "LOC140746479"; product "uncharacterized protein"; transcript_biotype "mRNA"; exon_number "1";
NW_027332220.1	Gnomon	exon	6604305	6606330	.	-	.	gene_id "LOC140746479"; transcript_id "XM_073078632.1"; db_xref "GeneID:140746479"; db_xref "GenBank:XM_073078632.1"; experiment "COORDINATES: polyA evidence [ECO:0006239]"; gene "LOC140746479"; product "uncharacterized protein"; transcript_biotype "mRNA"; exon_number "2";
NW_027332220.1	Gnomon	exon	6602602	6602746	.	-	.	gene_id "LOC140746479"; transcript_id "XM_073078632.1"; db_xref "GeneID:140746479"; db_xref "GenBank:XM_073078632.1"; experiment "COORDINATES: polyA evidence [ECO:0006239]"; gene "LOC140746479"; product "uncharacterized protein"; transcript_biotype "mRNA"; exon_number "3";
NW_027332220.1	Gnomon	exon	6601083	6601286	.	-	.	gene_id "LOC140746479"; transcript_id "XM_073078632.1"; db_xref "GeneID:140746479"; db_xref "GenBank:XM_073078632.1"; experiment "COORDINATES: polyA evidence [ECO:0006239]"; gene "LOC140746479"; product "uncharacterized protein"; transcript_biotype "mRNA"; exon_number "4";
NW_027332220.1	Gnomon	exon	6599990	6600156	.	-	.	gene_id "LOC140746479"; transcript_id "XM_073078632.1"; db_xref "GeneID:140746479"; db_xref "GenBank:XM_073078632.1"; experiment "COORDINATES: polyA evidence [ECO:0006239]"; gene "LOC140746479"; product "uncharacterized protein"; transcript_biotype "mRNA"; exon_number "5";
NW_027332220.1	Gnomon	exon	6598298	6598536	.	-	.	gene_id "LOC140746479"; transcript_id "XM_073078632.1"; db_xref "GeneID:140746479"; db_xref "GenBank:XM_073078632.1"; experiment "COORDINATES: polyA evidence [ECO:0006239]"; gene "LOC140746479"; product "uncharacterized protein"; transcript_biotype "mRNA"; exon_number "6";
NW_027332220.1	Gnomon	CDS	6607024	6607034	.	-	0	gene_id "LOC140746479"; transcript_id "XM_073078632.1"; db_xref "GeneID:140746479"; db_xref "GenBank:XP_072934733.1"; gbkey "CDS"; gene "LOC140746479"; product "uncharacterized protein"; protein_id "XP_072934733.1"; exon_number "1";
NW_027332220.1	Gnomon	CDS	6604305	6606330	.	-	1	gene_id "LOC140746479"; transcript_id "XM_073078632.1"; db_xref "GeneID:140746479"; db_xref "GenBank:XP_072934733.1"; gbkey "CDS"; gene "LOC140746479"; product "uncharacterized protein"; protein_id "XP_072934733.1"; exon_number "2";
NW_027332220.1	Gnomon	CDS	6602602	6602746	.	-	0	gene_id "LOC140746479"; transcript_id "XM_073078632.1"; db_xref "GeneID:140746479"; db_xref "GenBank:XP_072934733.1"; gbkey "CDS"; gene "LOC140746479"; product "uncharacterized protein"; protein_id "XP_072934733.1"; exon_number "3";
NW_027332220.1	Gnomon	CDS	6601083	6601286	.	-	2	gene_id "LOC140746479"; transcript_id "XM_073078632.1"; db_xref "GeneID:140746479"; db_xref "GenBank:XP_072934733.1"; gbkey "CDS"; gene "LOC140746479"; product "uncharacterized protein"; protein_id "XP_072934733.1"; exon_number "4";
NW_027332220.1	Gnomon	CDS	6599990	6600156	.	-	2	gene_id "LOC140746479"; transcript_id "XM_073078632.1"; db_xref "GeneID:140746479"; db_xref "GenBank:XP_072934733.1"; gbkey "CDS"; gene "LOC140746479"; product "uncharacterized protein"; protein_id "XP_072934733.1"; exon_number "5";
NW_027332220.1	Gnomon	CDS	6598462	6598536	.	-	0	gene_id "LOC140746479"; transcript_id "XM_073078632.1"; db_xref "GeneID:140746479"; db_xref "GenBank:XP_072934733.1"; gbkey "CDS"; gene "LOC140746479"; product "uncharacterized protein"; protein_id "XP_072934733.1"; exon_number "6";
NW_027332220.1	Gnomon	start_codon	6607032	6607034	.	-	0	gene_id "LOC140746479"; transcript_id "XM_073078632.1"; db_xref "GeneID:140746479"; db_xref "GenBank:XP_072934733.1"; gbkey "CDS"; gene "LOC140746479"; product "uncharacterized protein"; protein_id "XP_072934733.1"; exon_number "1";
NW_027332220.1	Gnomon	stop_codon	6598459	6598461	.	-	0	gene_id "LOC140746479"; transcript_id "XM_073078632.1"; db_xref "GeneID:140746479"; db_xref "GenBank:XP_072934733.1"; gbkey "CDS"; gene "LOC140746479"; product "uncharacterized protein"; protein_id "XP_072934733.1"; exon_number "6";
NW_027332220.1	Gnomon	gene	6607826	6611179	.	-	.	gene_id "LOC140746480"; transcript_id ""; db_xref "GeneID:140746480"; description "protein Red-like"; gbkey "Gene"; gene "LOC140746480"; gene_biotype "protein_coding";
NW_027332220.1	Gnomon	transcript	6607826	6611179	.	-	.	gene_id "LOC140746480"; transcript_id "XM_073078633.1"; db_xref "GeneID:140746480"; db_xref "GenBank:XM_073078633.1"; gbkey "mRNA"; gene "LOC140746480"; model_evidence "Supporting evidence includes similarity to: 2 Proteins"; product "protein Red-like"; transcript_biotype "mRNA";
NW_027332220.1	Gnomon	exon	6611031	6611179	.	-	.	gene_id "LOC140746480"; transcript_id "XM_073078633.1"; db_xref "GeneID:140746480"; db_xref "GenBank:XM_073078633.1"; gene "LOC140746480"; model_evidence "Supporting evidence includes similarity to: 2 Proteins"; product "protein Red-like"; transcript_biotype "mRNA"; exon_number "1";
NW_027332220.1	Gnomon	exon	6610480	6610680	.	-	.	gene_id "LOC140746480"; transcript_id "XM_073078633.1"; db_xref "GeneID:140746480"; db_xref "GenBank:XM_073078633.1"; gene "LOC140746480"; model_evidence "Supporting evidence includes similarity to: 2 Proteins"; product "protein Red-like"; transcript_biotype "mRNA"; exon_number "2";
NW_027332220.1	Gnomon	exon	6609537	6609600	.	-	.	gene_id "LOC140746480"; transcript_id "XM_073078633.1"; db_xref "GeneID:140746480"; db_xref "GenBank:XM_073078633.1"; gene "LOC140746480"; model_evidence "Supporting evidence includes similarity to: 2 Proteins"; product "protein Red-like"; transcript_biotype "mRNA"; exon_number "3";
NW_027332220.1	Gnomon	exon	6609075	6609149	.	-	.	gene_id "LOC140746480"; transcript_id "XM_073078633.1"; db_xref "GeneID:140746480"; db_xref "GenBank:XM_073078633.1"; gene "LOC140746480"; model_evidence "Supporting evidence includes similarity to: 2 Proteins"; product "protein Red-like"; transcript_biotype "mRNA"; exon_number "4";
NW_027332220.1	Gnomon	exon	6607826	6608017	.	-	.	gene_id "LOC140746480"; transcript_id "XM_073078633.1"; db_xref "GeneID:140746480"; db_xref "GenBank:XM_073078633.1"; gene "LOC140746480"; model_evidence "Supporting evidence includes similarity to: 2 Proteins"; product "protein Red-like"; transcript_biotype "mRNA"; exon_number "5";
NW_027332220.1	Gnomon	CDS	6611031	6611179	.	-	0	gene_id "LOC140746480"; transcript_id "XM_073078633.1"; db_xref "GeneID:140746480"; db_xref "GenBank:XP_072934734.1"; gbkey "CDS"; gene "LOC140746480"; product "protein Red-like"; protein_id "XP_072934734.1"; exon_number "1";
NW_027332220.1	Gnomon	CDS	6610480	6610680	.	-	1	gene_id "LOC140746480"; transcript_id "XM_073078633.1"; db_xref "GeneID:140746480"; db_xref "GenBank:XP_072934734.1"; gbkey "CDS"; gene "LOC140746480"; product "protein Red-like"; protein_id "XP_072934734.1"; exon_number "2";
NW_027332220.1	Gnomon	CDS	6609537	6609600	.	-	1	gene_id "LOC140746480"; transcript_id "XM_073078633.1"; db_xref "GeneID:140746480"; db_xref "GenBank:XP_072934734.1"; gbkey "CDS"; gene "LOC140746480"; product "protein Red-like"; protein_id "XP_072934734.1"; exon_number "3";
NW_027332220.1	Gnomon	CDS	6609075	6609149	.	-	0	gene_id "LOC140746480"; transcript_id "XM_073078633.1"; db_xref "GeneID:140746480"; db_xref "GenBank:XP_072934734.1"; gbkey "CDS"; gene "LOC140746480"; product "protein Red-like"; protein_id "XP_072934734.1"; exon_number "4";
NW_027332220.1	Gnomon	CDS	6607829	6608017	.	-	0	gene_id "LOC140746480"; transcript_id "XM_073078633.1"; db_xref "GeneID:140746480"; db_xref "GenBank:XP_072934734.1"; gbkey "CDS"; gene "LOC140746480"; product "protein Red-like"; protein_id "XP_072934734.1"; exon_number "5";
NW_027332220.1	Gnomon	start_codon	6611177	6611179	.	-	0	gene_id "LOC140746480"; transcript_id "XM_073078633.1"; db_xref "GeneID:140746480"; db_xref "GenBank:XP_072934734.1"; gbkey "CDS"; gene "LOC140746480"; product "protein Red-like"; protein_id "XP_072934734.1"; exon_number "1";
NW_027332220.1	Gnomon	stop_codon	6607826	6607828	.	-	0	gene_id "LOC140746480"; transcript_id "XM_073078633.1"; db_xref "GeneID:140746480"; db_xref "GenBank:XP_072934734.1"; gbkey "CDS"; gene "LOC140746480"; product "protein Red-like"; protein_id "XP_072934734.1"; exon_number "5";
NW_027332220.1	Gnomon	gene	6612290	6614963	.	-	.	gene_id "LOC140746221"; transcript_id ""; db_xref "GeneID:140746221"; description "macrophage migration inhibitory factor homolog"; gbkey "Gene"; gene "LOC140746221"; gene_biotype "protein_coding";
NW_027332220.1	Gnomon	transcript	6612290	6614963	.	-	.	gene_id "LOC140746221"; transcript_id "XM_073078275.1"; db_xref "GeneID:140746221"; db_xref "GenBank:XM_073078275.1"; experiment "COORDINATES: polyA evidence [ECO:0006239]"; gbkey "mRNA"; gene "LOC140746221"; model_evidence "Supporting evidence includes similarity to: 11 Proteins"; product "macrophage migration inhibitory factor homolog"; transcript_biotype "mRNA";
NW_027332220.1	Gnomon	exon	6614730	6614963	.	-	.	gene_id "LOC140746221"; transcript_id "XM_073078275.1"; db_xref "GeneID:140746221"; db_xref "GenBank:XM_073078275.1"; experiment "COORDINATES: polyA evidence [ECO:0006239]"; gene "LOC140746221"; model_evidence "Supporting evidence includes similarity to: 11 Proteins"; product "macrophage migration inhibitory factor homolog"; transcript_biotype "mRNA"; exon_number "1";
NW_027332220.1	Gnomon	exon	6614267	6614439	.	-	.	gene_id "LOC140746221"; transcript_id "XM_073078275.1"; db_xref "GeneID:140746221"; db_xref "GenBank:XM_073078275.1"; experiment "COORDINATES: polyA evidence [ECO:0006239]"; gene "LOC140746221"; model_evidence "Supporting evidence includes similarity to: 11 Proteins"; product "macrophage migration inhibitory factor homolog"; transcript_biotype "mRNA"; exon_number "2";
NW_027332220.1	Gnomon	exon	6612290	6612805	.	-	.	gene_id "LOC140746221"; transcript_id "XM_073078275.1"; db_xref "GeneID:140746221"; db_xref "GenBank:XM_073078275.1"; experiment "COORDINATES: polyA evidence [ECO:0006239]"; gene "LOC140746221"; model_evidence "Supporting evidence includes similarity to: 11 Proteins"; product "macrophage migration inhibitory factor homolog"; transcript_biotype "mRNA"; exon_number "3";
NW_027332220.1	Gnomon	CDS	6614730	6614837	.	-	0	gene_id "LOC140746221"; transcript_id "XM_073078275.1"; db_xref "GeneID:140746221"; db_xref "GenBank:XP_072934376.1"; gbkey "CDS"; gene "LOC140746221"; product "macrophage migration inhibitory factor homolog"; protein_id "XP_072934376.1"; exon_number "1";
NW_027332220.1	Gnomon	CDS	6614267	6614439	.	-	0	gene_id "LOC140746221"; transcript_id "XM_073078275.1"; db_xref "GeneID:140746221"; db_xref "GenBank:XP_072934376.1"; gbkey "CDS"; gene "LOC140746221"; product "macrophage migration inhibitory factor homolog"; protein_id "XP_072934376.1"; exon_number "2";
NW_027332220.1	Gnomon	CDS	6612730	6612805	.	-	1	gene_id "LOC140746221"; transcript_id "XM_073078275.1"; db_xref "GeneID:140746221"; db_xref "GenBank:XP_072934376.1"; gbkey "CDS"; gene "LOC140746221"; product "macrophage migration inhibitory factor homolog"; protein_id "XP_072934376.1"; exon_number "3";
NW_027332220.1	Gnomon	start_codon	6614835	6614837	.	-	0	gene_id "LOC140746221"; transcript_id "XM_073078275.1"; db_xref "GeneID:140746221"; db_xref "GenBank:XP_072934376.1"; gbkey "CDS"; gene "LOC140746221"; product "macrophage migration inhibitory factor homolog"; protein_id "XP_072934376.1"; exon_number "1";
NW_027332220.1	Gnomon	stop_codon	6612727	6612729	.	-	0	gene_id "LOC140746221"; transcript_id "XM_073078275.1"; db_xref "GeneID:140746221"; db_xref "GenBank:XP_072934376.1"; gbkey "CDS"; gene "LOC140746221"; product "macrophage migration inhibitory factor homolog"; protein_id "XP_072934376.1"; exon_number "3";
NW_027332220.1	Gnomon	gene	6617861	6626036	.	+	.	gene_id "LOC140746227"; transcript_id ""; db_xref "GeneID:140746227"; description "E3 ubiquitin-protein ligase sina-like"; gbkey "Gene"; gene "LOC140746227"; gene_biotype "protein_coding";
NW_027332220.1	Gnomon	transcript	6617861	6626036	.	+	.	gene_id "LOC140746227"; transcript_id "XM_073078284.1"; db_xref "GeneID:140746227"; db_xref "GenBank:XM_073078284.1"; experiment "COORDINATES: polyA evidence [ECO:0006239]"; gbkey "mRNA"; gene "LOC140746227"; product "E3 ubiquitin-protein ligase sina-like"; transcript_biotype "mRNA";
NW_027332220.1	Gnomon	exon	6617861	6618191	.	+	.	gene_id "LOC140746227"; transcript_id "XM_073078284.1"; db_xref "GeneID:140746227"; db_xref "GenBank:XM_073078284.1"; experiment "COORDINATES: polyA evidence [ECO:0006239]"; gene "LOC140746227"; product "E3 ubiquitin-protein ligase sina-like"; transcript_biotype "mRNA"; exon_number "1";
NW_027332220.1	Gnomon	exon	6618847	6618981	.	+	.	gene_id "LOC140746227"; transcript_id "XM_073078284.1"; db_xref "GeneID:140746227"; db_xref "GenBank:XM_073078284.1"; experiment "COORDINATES: polyA evidence [ECO:0006239]"; gene "LOC140746227"; product "E3 ubiquitin-protein ligase sina-like"; transcript_biotype "mRNA"; exon_number "2";
NW_027332220.1	Gnomon	exon	6619665	6619859	.	+	.	gene_id "LOC140746227"; transcript_id "XM_073078284.1"; db_xref "GeneID:140746227"; db_xref "GenBank:XM_073078284.1"; experiment "COORDINATES: polyA evidence [ECO:0006239]"; gene "LOC140746227"; product "E3 ubiquitin-protein ligase sina-like"; transcript_biotype "mRNA"; exon_number "3";
NW_027332220.1	Gnomon	exon	6619948	6620007	.	+	.	gene_id "LOC140746227"; transcript_id "XM_073078284.1"; db_xref "GeneID:140746227"; db_xref "GenBank:XM_073078284.1"; experiment "COORDINATES: polyA evidence [ECO:0006239]"; gene "LOC140746227"; product "E3 ubiquitin-protein ligase sina-like"; transcript_biotype "mRNA"; exon_number "4";
NW_027332220.1	Gnomon	exon	6620526	6620748	.	+	.	gene_id "LOC140746227"; transcript_id "XM_073078284.1"; db_xref "GeneID:140746227"; db_xref "GenBank:XM_073078284.1"; experiment "COORDINATES: polyA evidence [ECO:0006239]"; gene "LOC140746227"; product "E3 ubiquitin-protein ligase sina-like"; transcript_biotype "mRNA"; exon_number "5";
NW_027332220.1	Gnomon	exon	6620892	6621033	.	+	.	gene_id "LOC140746227"; transcript_id "XM_073078284.1"; db_xref "GeneID:140746227"; db_xref "GenBank:XM_073078284.1"; experiment "COORDINATES: polyA evidence [ECO:0006239]"; gene "LOC140746227"; product "E3 ubiquitin-protein ligase sina-like"; transcript_biotype "mRNA"; exon_number "6";
NW_027332220.1	Gnomon	exon	6621968	6626036	.	+	.	gene_id "LOC140746227"; transcript_id "XM_073078284.1"; db_xref "GeneID:140746227"; db_xref "GenBank:XM_073078284.1"; experiment "COORDINATES: polyA evidence [ECO:0006239]"; gene "LOC140746227"; product "E3 ubiquitin-protein ligase sina-like"; transcript_biotype "mRNA"; exon_number "7";
NW_027332220.1	Gnomon	CDS	6618154	6618191	.	+	0	gene_id "LOC140746227"; transcript_id "XM_073078284.1"; db_xref "GeneID:140746227"; db_xref "GenBank:XP_072934385.1"; gbkey "CDS"; gene "LOC140746227"; product "E3 ubiquitin-protein ligase sina-like"; protein_id "XP_072934385.1"; exon_number "1";
NW_027332220.1	Gnomon	CDS	6618847	6618981	.	+	1	gene_id "LOC140746227"; transcript_id "XM_073078284.1"; db_xref "GeneID:140746227"; db_xref "GenBank:XP_072934385.1"; gbkey "CDS"; gene "LOC140746227"; product "E3 ubiquitin-protein ligase sina-like"; protein_id "XP_072934385.1"; exon_number "2";
NW_027332220.1	Gnomon	CDS	6619665	6619859	.	+	1	gene_id "LOC140746227"; transcript_id "XM_073078284.1"; db_xref "GeneID:140746227"; db_xref "GenBank:XP_072934385.1"; gbkey "CDS"; gene "LOC140746227"; product "E3 ubiquitin-protein ligase sina-like"; protein_id "XP_072934385.1"; exon_number "3";
NW_027332220.1	Gnomon	CDS	6619948	6620007	.	+	1	gene_id "LOC140746227"; transcript_id "XM_073078284.1"; db_xref "GeneID:140746227"; db_xref "GenBank:XP_072934385.1"; gbkey "CDS"; gene "LOC140746227"; product "E3 ubiquitin-protein ligase sina-like"; protein_id "XP_072934385.1"; exon_number "4";
NW_027332220.1	Gnomon	CDS	6620526	6620748	.	+	1	gene_id "LOC140746227"; transcript_id "XM_073078284.1"; db_xref "GeneID:140746227"; db_xref "GenBank:XP_072934385.1"; gbkey "CDS"; gene "LOC140746227"; product "E3 ubiquitin-protein ligase sina-like"; protein_id "XP_072934385.1"; exon_number "5";
NW_027332220.1	Gnomon	CDS	6620892	6621033	.	+	0	gene_id "LOC140746227"; transcript_id "XM_073078284.1"; db_xref "GeneID:140746227"; db_xref "GenBank:XP_072934385.1"; gbkey "CDS"; gene "LOC140746227"; product "E3 ubiquitin-protein ligase sina-like"; protein_id "XP_072934385.1"; exon_number "6";
NW_027332220.1	Gnomon	CDS	6621968	6622437	.	+	2	gene_id "LOC140746227"; transcript_id "XM_073078284.1"; db_xref "GeneID:140746227"; db_xref "GenBank:XP_072934385.1"; gbkey "CDS"; gene "LOC140746227"; product "E3 ubiquitin-protein ligase sina-like"; protein_id "XP_072934385.1"; exon_number "7";
NW_027332220.1	Gnomon	start_codon	6618154	6618156	.	+	0	gene_id "LOC140746227"; transcript_id "XM_073078284.1"; db_xref "GeneID:140746227"; db_xref "GenBank:XP_072934385.1"; gbkey "CDS"; gene "LOC140746227"; product "E3 ubiquitin-protein ligase sina-like"; protein_id "XP_072934385.1"; exon_number "1";
NW_027332220.1	Gnomon	stop_codon	6622438	6622440	.	+	0	gene_id "LOC140746227"; transcript_id "XM_073078284.1"; db_xref "GeneID:140746227"; db_xref "GenBank:XP_072934385.1"; gbkey "CDS"; gene "LOC140746227"; product "E3 ubiquitin-protein ligase sina-like"; protein_id "XP_072934385.1"; exon_number "7";
NW_027332220.1	Gnomon	gene	6628902	6634319	.	-	.	gene_id "unc-119"; transcript_id ""; db_xref "GeneID:140746222"; description "unc-119 lipid binding chaperone"; gbkey "Gene"; gene "unc-119"; gene_biotype "protein_coding";
NW_027332220.1	Gnomon	transcript	6628902	6634319	.	-	.	gene_id "unc-119"; transcript_id "XM_073078276.1"; db_xref "GeneID:140746222"; db_xref "GenBank:XM_073078276.1"; experiment "COORDINATES: polyA evidence [ECO:0006239]"; gbkey "mRNA"; gene "unc-119"; model_evidence "Supporting evidence includes similarity to: 6 Proteins"; product "unc-119 lipid binding chaperone"; transcript_biotype "mRNA";
NW_027332220.1	Gnomon	exon	6633798	6634319	.	-	.	gene_id "unc-119"; transcript_id "XM_073078276.1"; db_xref "GeneID:140746222"; db_xref "GenBank:XM_073078276.1"; experiment "COORDINATES: polyA evidence [ECO:0006239]"; gene "unc-119"; model_evidence "Supporting evidence includes similarity to: 6 Proteins"; product "unc-119 lipid binding chaperone"; transcript_biotype "mRNA"; exon_number "1";
NW_027332220.1	Gnomon	exon	6632969	6633141	.	-	.	gene_id "unc-119"; transcript_id "XM_073078276.1"; db_xref "GeneID:140746222"; db_xref "GenBank:XM_073078276.1"; experiment "COORDINATES: polyA evidence [ECO:0006239]"; gene "unc-119"; model_evidence "Supporting evidence includes similarity to: 6 Proteins"; product "unc-119 lipid binding chaperone"; transcript_biotype "mRNA"; exon_number "2";
NW_027332220.1	Gnomon	exon	6628902	6632333	.	-	.	gene_id "unc-119"; transcript_id "XM_073078276.1"; db_xref "GeneID:140746222"; db_xref "GenBank:XM_073078276.1"; experiment "COORDINATES: polyA evidence [ECO:0006239]"; gene "unc-119"; model_evidence "Supporting evidence includes similarity to: 6 Proteins"; product "unc-119 lipid binding chaperone"; transcript_biotype "mRNA"; exon_number "3";
NW_027332220.1	Gnomon	CDS	6633798	6634150	.	-	0	gene_id "unc-119"; transcript_id "XM_073078276.1"; db_xref "GeneID:140746222"; db_xref "GenBank:XP_072934377.1"; gbkey "CDS"; gene "unc-119"; product "protein unc-119 homolog"; protein_id "XP_072934377.1"; exon_number "1";
NW_027332220.1	Gnomon	CDS	6632969	6633141	.	-	1	gene_id "unc-119"; transcript_id "XM_073078276.1"; db_xref "GeneID:140746222"; db_xref "GenBank:XP_072934377.1"; gbkey "CDS"; gene "unc-119"; product "protein unc-119 homolog"; protein_id "XP_072934377.1"; exon_number "2";
NW_027332220.1	Gnomon	CDS	6632218	6632333	.	-	2	gene_id "unc-119"; transcript_id "XM_073078276.1"; db_xref "GeneID:140746222"; db_xref "GenBank:XP_072934377.1"; gbkey "CDS"; gene "unc-119"; product "protein unc-119 homolog"; protein_id "XP_072934377.1"; exon_number "3";
NW_027332220.1	Gnomon	start_codon	6634148	6634150	.	-	0	gene_id "unc-119"; transcript_id "XM_073078276.1"; db_xref "GeneID:140746222"; db_xref "GenBank:XP_072934377.1"; gbkey "CDS"; gene "unc-119"; product "protein unc-119 homolog"; protein_id "XP_072934377.1"; exon_number "1";
NW_027332220.1	Gnomon	stop_codon	6632215	6632217	.	-	0	gene_id "unc-119"; transcript_id "XM_073078276.1"; db_xref "GeneID:140746222"; db_xref "GenBank:XP_072934377.1"; gbkey "CDS"; gene "unc-119"; product "protein unc-119 homolog"; protein_id "XP_072934377.1"; exon_number "3";
NW_027332220.1	Gnomon	gene	6634729	6669416	.	+	.	gene_id "vib"; transcript_id ""; db_xref "GeneID:140746223"; description "phosphatidylinositol transfer protein vib"; gbkey "Gene"; gene "vib"; gene_biotype "protein_coding";
NW_027332220.1	Gnomon	transcript	6634729	6669416	.	+	.	gene_id "vib"; transcript_id "XM_073078278.1"; db_xref "GeneID:140746223"; db_xref "GenBank:XM_073078278.1"; experiment "COORDINATES: polyA evidence [ECO:0006239]"; gbkey "mRNA"; gene "vib"; model_evidence "Supporting evidence includes similarity to: 2 Proteins"; product "phosphatidylinositol transfer protein vib, transcript variant X1"; transcript_biotype "mRNA";
NW_027332220.1	Gnomon	exon	6634729	6634942	.	+	.	gene_id "vib"; transcript_id "XM_073078278.1"; db_xref "GeneID:140746223"; db_xref "GenBank:XM_073078278.1"; experiment "COORDINATES: polyA evidence [ECO:0006239]"; gene "vib"; model_evidence "Supporting evidence includes similarity to: 2 Proteins"; product "phosphatidylinositol transfer protein vib, transcript variant X1"; transcript_biotype "mRNA"; exon_number "1";
NW_027332220.1	Gnomon	exon	6635242	6635272	.	+	.	gene_id "vib"; transcript_id "XM_073078278.1"; db_xref "GeneID:140746223"; db_xref "GenBank:XM_073078278.1"; experiment "COORDINATES: polyA evidence [ECO:0006239]"; gene "vib"; model_evidence "Supporting evidence includes similarity to: 2 Proteins"; product "phosphatidylinositol transfer protein vib, transcript variant X1"; transcript_biotype "mRNA"; exon_number "2";
NW_027332220.1	Gnomon	exon	6643766	6643877	.	+	.	gene_id "vib"; transcript_id "XM_073078278.1"; db_xref "GeneID:140746223"; db_xref "GenBank:XM_073078278.1"; experiment "COORDINATES: polyA evidence [ECO:0006239]"; gene "vib"; model_evidence "Supporting evidence includes similarity to: 2 Proteins"; product "phosphatidylinositol transfer protein vib, transcript variant X1"; transcript_biotype "mRNA"; exon_number "3";
NW_027332220.1	Gnomon	exon	6657288	6657439	.	+	.	gene_id "vib"; transcript_id "XM_073078278.1"; db_xref "GeneID:140746223"; db_xref "GenBank:XM_073078278.1"; experiment "COORDINATES: polyA evidence [ECO:0006239]"; gene "vib"; model_evidence "Supporting evidence includes similarity to: 2 Proteins"; product "phosphatidylinositol transfer protein vib, transcript variant X1"; transcript_biotype "mRNA"; exon_number "4";
NW_027332220.1	Gnomon	exon	6659445	6659522	.	+	.	gene_id "vib"; transcript_id "XM_073078278.1"; db_xref "GeneID:140746223"; db_xref "GenBank:XM_073078278.1"; experiment "COORDINATES: polyA evidence [ECO:0006239]"; gene "vib"; model_evidence "Supporting evidence includes similarity to: 2 Proteins"; product "phosphatidylinositol transfer protein vib, transcript variant X1"; transcript_biotype "mRNA"; exon_number "5";
NW_027332220.1	Gnomon	exon	6662865	6663095	.	+	.	gene_id "vib"; transcript_id "XM_073078278.1"; db_xref "GeneID:140746223"; db_xref "GenBank:XM_073078278.1"; experiment "COORDINATES: polyA evidence [ECO:0006239]"; gene "vib"; model_evidence "Supporting evidence includes similarity to: 2 Proteins"; product "phosphatidylinositol transfer protein vib, transcript variant X1"; transcript_biotype "mRNA"; exon_number "6";
NW_027332220.1	Gnomon	exon	6663540	6663598	.	+	.	gene_id "vib"; transcript_id "XM_073078278.1"; db_xref "GeneID:140746223"; db_xref "GenBank:XM_073078278.1"; experiment "COORDINATES: polyA evidence [ECO:0006239]"; gene "vib"; model_evidence "Supporting evidence includes similarity to: 2 Proteins"; product "phosphatidylinositol transfer protein vib, transcript variant X1"; transcript_biotype "mRNA"; exon_number "7";
NW_027332220.1	Gnomon	exon	6664698	6664832	.	+	.	gene_id "vib"; transcript_id "XM_073078278.1"; db_xref "GeneID:140746223"; db_xref "GenBank:XM_073078278.1"; experiment "COORDINATES: polyA evidence [ECO:0006239]"; gene "vib"; model_evidence "Supporting evidence includes similarity to: 2 Proteins"; product "phosphatidylinositol transfer protein vib, transcript variant X1"; transcript_biotype "mRNA"; exon_number "8";
NW_027332220.1	Gnomon	exon	6666139	6669416	.	+	.	gene_id "vib"; transcript_id "XM_073078278.1"; db_xref "GeneID:140746223"; db_xref "GenBank:XM_073078278.1"; experiment "COORDINATES: polyA evidence [ECO:0006239]"; gene "vib"; model_evidence "Supporting evidence includes similarity to: 2 Proteins"; product "phosphatidylinositol transfer protein vib, transcript variant X1"; transcript_biotype "mRNA"; exon_number "9";
NW_027332220.1	Gnomon	CDS	6634926	6634942	.	+	0	gene_id "vib"; transcript_id "XM_073078278.1"; db_xref "GeneID:140746223"; db_xref "GenBank:XP_072934379.1"; gbkey "CDS"; gene "vib"; product "phosphatidylinositol transfer protein alpha isoform isoform X1"; protein_id "XP_072934379.1"; exon_number "1";
NW_027332220.1	Gnomon	CDS	6635242	6635272	.	+	1	gene_id "vib"; transcript_id "XM_073078278.1"; db_xref "GeneID:140746223"; db_xref "GenBank:XP_072934379.1"; gbkey "CDS"; gene "vib"; product "phosphatidylinositol transfer protein alpha isoform isoform X1"; protein_id "XP_072934379.1"; exon_number "2";
NW_027332220.1	Gnomon	CDS	6643766	6643877	.	+	0	gene_id "vib"; transcript_id "XM_073078278.1"; db_xref "GeneID:140746223"; db_xref "GenBank:XP_072934379.1"; gbkey "CDS"; gene "vib"; product "phosphatidylinositol transfer protein alpha isoform isoform X1"; protein_id "XP_072934379.1"; exon_number "3";
NW_027332220.1	Gnomon	CDS	6657288	6657439	.	+	2	gene_id "vib"; transcript_id "XM_073078278.1"; db_xref "GeneID:140746223"; db_xref "GenBank:XP_072934379.1"; gbkey "CDS"; gene "vib"; product "phosphatidylinositol transfer protein alpha isoform isoform X1"; protein_id "XP_072934379.1"; exon_number "4";
NW_027332220.1	Gnomon	CDS	6659445	6659522	.	+	0	gene_id "vib"; transcript_id "XM_073078278.1"; db_xref "GeneID:140746223"; db_xref "GenBank:XP_072934379.1"; gbkey "CDS"; gene "vib"; product "phosphatidylinositol transfer protein alpha isoform isoform X1"; protein_id "XP_072934379.1"; exon_number "5";
NW_027332220.1	Gnomon	CDS	6662865	6663095	.	+	0	gene_id "vib"; transcript_id "XM_073078278.1"; db_xref "GeneID:140746223"; db_xref "GenBank:XP_072934379.1"; gbkey "CDS"; gene "vib"; product "phosphatidylinositol transfer protein alpha isoform isoform X1"; protein_id "XP_072934379.1"; exon_number "6";
NW_027332220.1	Gnomon	CDS	6663540	6663598	.	+	0	gene_id "vib"; transcript_id "XM_073078278.1"; db_xref "GeneID:140746223"; db_xref "GenBank:XP_072934379.1"; gbkey "CDS"; gene "vib"; product "phosphatidylinositol transfer protein alpha isoform isoform X1"; protein_id "XP_072934379.1"; exon_number "7";
NW_027332220.1	Gnomon	CDS	6664698	6664832	.	+	1	gene_id "vib"; transcript_id "XM_073078278.1"; db_xref "GeneID:140746223"; db_xref "GenBank:XP_072934379.1"; gbkey "CDS"; gene "vib"; product "phosphatidylinositol transfer protein alpha isoform isoform X1"; protein_id "XP_072934379.1"; exon_number "8";
NW_027332220.1	Gnomon	CDS	6666139	6666145	.	+	1	gene_id "vib"; transcript_id "XM_073078278.1"; db_xref "GeneID:140746223"; db_xref "GenBank:XP_072934379.1"; gbkey "CDS"; gene "vib"; product "phosphatidylinositol transfer protein alpha isoform isoform X1"; protein_id "XP_072934379.1"; exon_number "9";
NW_027332220.1	Gnomon	start_codon	6634926	6634928	.	+	0	gene_id "vib"; transcript_id "XM_073078278.1"; db_xref "GeneID:140746223"; db_xref "GenBank:XP_072934379.1"; gbkey "CDS"; gene "vib"; product "phosphatidylinositol transfer protein alpha isoform isoform X1"; protein_id "XP_072934379.1"; exon_number "1";
NW_027332220.1	Gnomon	stop_codon	6666146	6666148	.	+	0	gene_id "vib"; transcript_id "XM_073078278.1"; db_xref "GeneID:140746223"; db_xref "GenBank:XP_072934379.1"; gbkey "CDS"; gene "vib"; product "phosphatidylinositol transfer protein alpha isoform isoform X1"; protein_id "XP_072934379.1"; exon_number "9";
NW_027332220.1	Gnomon	transcript	6634729	6665675	.	+	.	gene_id "vib"; transcript_id "XM_073078279.1"; db_xref "GeneID:140746223"; db_xref "GenBank:XM_073078279.1"; gbkey "mRNA"; gene "vib"; model_evidence "Supporting evidence includes similarity to: 10 Proteins"; product "phosphatidylinositol transfer protein vib, transcript variant X2"; transcript_biotype "mRNA";
NW_027332220.1	Gnomon	exon	6634729	6634942	.	+	.	gene_id "vib"; transcript_id "XM_073078279.1"; db_xref "GeneID:140746223"; db_xref "GenBank:XM_073078279.1"; gene "vib"; model_evidence "Supporting evidence includes similarity to: 10 Proteins"; product "phosphatidylinositol transfer protein vib, transcript variant X2"; transcript_biotype "mRNA"; exon_number "1";
NW_027332220.1	Gnomon	exon	6635242	6635272	.	+	.	gene_id "vib"; transcript_id "XM_073078279.1"; db_xref "GeneID:140746223"; db_xref "GenBank:XM_073078279.1"; gene "vib"; model_evidence "Supporting evidence includes similarity to: 10 Proteins"; product "phosphatidylinositol transfer protein vib, transcript variant X2"; transcript_biotype "mRNA"; exon_number "2";
NW_027332220.1	Gnomon	exon	6643766	6643877	.	+	.	gene_id "vib"; transcript_id "XM_073078279.1"; db_xref "GeneID:140746223"; db_xref "GenBank:XM_073078279.1"; gene "vib"; model_evidence "Supporting evidence includes similarity to: 10 Proteins"; product "phosphatidylinositol transfer protein vib, transcript variant X2"; transcript_biotype "mRNA"; exon_number "3";
NW_027332220.1	Gnomon	exon	6657288	6657439	.	+	.	gene_id "vib"; transcript_id "XM_073078279.1"; db_xref "GeneID:140746223"; db_xref "GenBank:XM_073078279.1"; gene "vib"; model_evidence "Supporting evidence includes similarity to: 10 Proteins"; product "phosphatidylinositol transfer protein vib, transcript variant X2"; transcript_biotype "mRNA"; exon_number "4";
NW_027332220.1	Gnomon	exon	6659445	6659522	.	+	.	gene_id "vib"; transcript_id "XM_073078279.1"; db_xref "GeneID:140746223"; db_xref "GenBank:XM_073078279.1"; gene "vib"; model_evidence "Supporting evidence includes similarity to: 10 Proteins"; product "phosphatidylinositol transfer protein vib, transcript variant X2"; transcript_biotype "mRNA"; exon_number "5";
NW_027332220.1	Gnomon	exon	6662865	6663095	.	+	.	gene_id "vib"; transcript_id "XM_073078279.1"; db_xref "GeneID:140746223"; db_xref "GenBank:XM_073078279.1"; gene "vib"; model_evidence "Supporting evidence includes similarity to: 10 Proteins"; product "phosphatidylinositol transfer protein vib, transcript variant X2"; transcript_biotype "mRNA"; exon_number "6";
NW_027332220.1	Gnomon	exon	6663540	6663598	.	+	.	gene_id "vib"; transcript_id "XM_073078279.1"; db_xref "GeneID:140746223"; db_xref "GenBank:XM_073078279.1"; gene "vib"; model_evidence "Supporting evidence includes similarity to: 10 Proteins"; product "phosphatidylinositol transfer protein vib, transcript variant X2"; transcript_biotype "mRNA"; exon_number "7";
NW_027332220.1	Gnomon	exon	6664698	6665675	.	+	.	gene_id "vib"; transcript_id "XM_073078279.1"; db_xref "GeneID:140746223"; db_xref "GenBank:XM_073078279.1"; gene "vib"; model_evidence "Supporting evidence includes similarity to: 10 Proteins"; product "phosphatidylinositol transfer protein vib, transcript variant X2"; transcript_biotype "mRNA"; exon_number "8";
NW_027332220.1	Gnomon	CDS	6634926	6634942	.	+	0	gene_id "vib"; transcript_id "XM_073078279.1"; db_xref "GeneID:140746223"; db_xref "GenBank:XP_072934380.1"; gbkey "CDS"; gene "vib"; product "phosphatidylinositol transfer protein alpha isoform isoform X2"; protein_id "XP_072934380.1"; exon_number "1";
NW_027332220.1	Gnomon	CDS	6635242	6635272	.	+	1	gene_id "vib"; transcript_id "XM_073078279.1"; db_xref "GeneID:140746223"; db_xref "GenBank:XP_072934380.1"; gbkey "CDS"; gene "vib"; product "phosphatidylinositol transfer protein alpha isoform isoform X2"; protein_id "XP_072934380.1"; exon_number "2";
NW_027332220.1	Gnomon	CDS	6643766	6643877	.	+	0	gene_id "vib"; transcript_id "XM_073078279.1"; db_xref "GeneID:140746223"; db_xref "GenBank:XP_072934380.1"; gbkey "CDS"; gene "vib"; product "phosphatidylinositol transfer protein alpha isoform isoform X2"; protein_id "XP_072934380.1"; exon_number "3";
NW_027332220.1	Gnomon	CDS	6657288	6657439	.	+	2	gene_id "vib"; transcript_id "XM_073078279.1"; db_xref "GeneID:140746223"; db_xref "GenBank:XP_072934380.1"; gbkey "CDS"; gene "vib"; product "phosphatidylinositol transfer protein alpha isoform isoform X2"; protein_id "XP_072934380.1"; exon_number "4";
NW_027332220.1	Gnomon	CDS	6659445	6659522	.	+	0	gene_id "vib"; transcript_id "XM_073078279.1"; db_xref "GeneID:140746223"; db_xref "GenBank:XP_072934380.1"; gbkey "CDS"; gene "vib"; product "phosphatidylinositol transfer protein alpha isoform isoform X2"; protein_id "XP_072934380.1"; exon_number "5";
NW_027332220.1	Gnomon	CDS	6662865	6663095	.	+	0	gene_id "vib"; transcript_id "XM_073078279.1"; db_xref "GeneID:140746223"; db_xref "GenBank:XP_072934380.1"; gbkey "CDS"; gene "vib"; product "phosphatidylinositol transfer protein alpha isoform isoform X2"; protein_id "XP_072934380.1"; exon_number "6";
NW_027332220.1	Gnomon	CDS	6663540	6663598	.	+	0	gene_id "vib"; transcript_id "XM_073078279.1"; db_xref "GeneID:140746223"; db_xref "GenBank:XP_072934380.1"; gbkey "CDS"; gene "vib"; product "phosphatidylinositol transfer protein alpha isoform isoform X2"; protein_id "XP_072934380.1"; exon_number "7";
NW_027332220.1	Gnomon	CDS	6664698	6664833	.	+	1	gene_id "vib"; transcript_id "XM_073078279.1"; db_xref "GeneID:140746223"; db_xref "GenBank:XP_072934380.1"; gbkey "CDS"; gene "vib"; product "phosphatidylinositol transfer protein alpha isoform isoform X2"; protein_id "XP_072934380.1"; exon_number "8";
NW_027332220.1	Gnomon	start_codon	6634926	6634928	.	+	0	gene_id "vib"; transcript_id "XM_073078279.1"; db_xref "GeneID:140746223"; db_xref "GenBank:XP_072934380.1"; gbkey "CDS"; gene "vib"; product "phosphatidylinositol transfer protein alpha isoform isoform X2"; protein_id "XP_072934380.1"; exon_number "1";
NW_027332220.1	Gnomon	stop_codon	6664834	6664836	.	+	0	gene_id "vib"; transcript_id "XM_073078279.1"; db_xref "GeneID:140746223"; db_xref "GenBank:XP_072934380.1"; gbkey "CDS"; gene "vib"; product "phosphatidylinositol transfer protein alpha isoform isoform X2"; protein_id "XP_072934380.1"; exon_number "8";
NW_027332220.1	Gnomon	gene	6675961	6680121	.	-	.	gene_id "PIG-L"; transcript_id ""; db_xref "GeneID:140746224"; description "phosphatidylinositol glycan anchor biosynthesis class L"; gbkey "Gene"; gene "PIG-L"; gene_biotype "protein_coding";
NW_027332220.1	Gnomon	transcript	6675961	6680121	.	-	.	gene_id "PIG-L"; transcript_id "XM_073078280.1"; db_xref "GeneID:140746224"; db_xref "GenBank:XM_073078280.1"; experiment "COORDINATES: polyA evidence [ECO:0006239]"; gbkey "mRNA"; gene "PIG-L"; model_evidence "Supporting evidence includes similarity to: 9 Proteins"; product "phosphatidylinositol glycan anchor biosynthesis class L"; transcript_biotype "mRNA";
NW_027332220.1	Gnomon	exon	6679603	6680121	.	-	.	gene_id "PIG-L"; transcript_id "XM_073078280.1"; db_xref "GeneID:140746224"; db_xref "GenBank:XM_073078280.1"; experiment "COORDINATES: polyA evidence [ECO:0006239]"; gene "PIG-L"; model_evidence "Supporting evidence includes similarity to: 9 Proteins"; product "phosphatidylinositol glycan anchor biosynthesis class L"; transcript_biotype "mRNA"; exon_number "1";
NW_027332220.1	Gnomon	exon	6678734	6679024	.	-	.	gene_id "PIG-L"; transcript_id "XM_073078280.1"; db_xref "GeneID:140746224"; db_xref "GenBank:XM_073078280.1"; experiment "COORDINATES: polyA evidence [ECO:0006239]"; gene "PIG-L"; model_evidence "Supporting evidence includes similarity to: 9 Proteins"; product "phosphatidylinositol glycan anchor biosynthesis class L"; transcript_biotype "mRNA"; exon_number "2";
NW_027332220.1	Gnomon	exon	6677548	6677641	.	-	.	gene_id "PIG-L"; transcript_id "XM_073078280.1"; db_xref "GeneID:140746224"; db_xref "GenBank:XM_073078280.1"; experiment "COORDINATES: polyA evidence [ECO:0006239]"; gene "PIG-L"; model_evidence "Supporting evidence includes similarity to: 9 Proteins"; product "phosphatidylinositol glycan anchor biosynthesis class L"; transcript_biotype "mRNA"; exon_number "3";
NW_027332220.1	Gnomon	exon	6675961	6676883	.	-	.	gene_id "PIG-L"; transcript_id "XM_073078280.1"; db_xref "GeneID:140746224"; db_xref "GenBank:XM_073078280.1"; experiment "COORDINATES: polyA evidence [ECO:0006239]"; gene "PIG-L"; model_evidence "Supporting evidence includes similarity to: 9 Proteins"; product "phosphatidylinositol glycan anchor biosynthesis class L"; transcript_biotype "mRNA"; exon_number "4";
NW_027332220.1	Gnomon	CDS	6679603	6679918	.	-	0	gene_id "PIG-L"; transcript_id "XM_073078280.1"; db_xref "GeneID:140746224"; db_xref "GenBank:XP_072934381.1"; gbkey "CDS"; gene "PIG-L"; product "N-acetylglucosaminyl-phosphatidylinositol de-N-acetylase"; protein_id "XP_072934381.1"; exon_number "1";
NW_027332220.1	Gnomon	CDS	6678734	6679024	.	-	2	gene_id "PIG-L"; transcript_id "XM_073078280.1"; db_xref "GeneID:140746224"; db_xref "GenBank:XP_072934381.1"; gbkey "CDS"; gene "PIG-L"; product "N-acetylglucosaminyl-phosphatidylinositol de-N-acetylase"; protein_id "XP_072934381.1"; exon_number "2";
NW_027332220.1	Gnomon	CDS	6677548	6677641	.	-	2	gene_id "PIG-L"; transcript_id "XM_073078280.1"; db_xref "GeneID:140746224"; db_xref "GenBank:XP_072934381.1"; gbkey "CDS"; gene "PIG-L"; product "N-acetylglucosaminyl-phosphatidylinositol de-N-acetylase"; protein_id "XP_072934381.1"; exon_number "3";
NW_027332220.1	Gnomon	CDS	6676712	6676883	.	-	1	gene_id "PIG-L"; transcript_id "XM_073078280.1"; db_xref "GeneID:140746224"; db_xref "GenBank:XP_072934381.1"; gbkey "CDS"; gene "PIG-L"; product "N-acetylglucosaminyl-phosphatidylinositol de-N-acetylase"; protein_id "XP_072934381.1"; exon_number "4";
NW_027332220.1	Gnomon	start_codon	6679916	6679918	.	-	0	gene_id "PIG-L"; transcript_id "XM_073078280.1"; db_xref "GeneID:140746224"; db_xref "GenBank:XP_072934381.1"; gbkey "CDS"; gene "PIG-L"; product "N-acetylglucosaminyl-phosphatidylinositol de-N-acetylase"; protein_id "XP_072934381.1"; exon_number "1";
NW_027332220.1	Gnomon	stop_codon	6676709	6676711	.	-	0	gene_id "PIG-L"; transcript_id "XM_073078280.1"; db_xref "GeneID:140746224"; db_xref "GenBank:XP_072934381.1"; gbkey "CDS"; gene "PIG-L"; product "N-acetylglucosaminyl-phosphatidylinositol de-N-acetylase"; protein_id "XP_072934381.1"; exon_number "4";
NW_027332220.1	Gnomon	gene	6680288	6683135	.	+	.	gene_id "Vps37B"; transcript_id ""; db_xref "GeneID:140746229"; description "vacuolar protein sorting 37B"; gbkey "Gene"; gene "Vps37B"; gene_biotype "protein_coding";
NW_027332220.1	Gnomon	transcript	6680288	6683135	.	+	.	gene_id "Vps37B"; transcript_id "XM_073078287.1"; db_xref "GeneID:140746229"; db_xref "GenBank:XM_073078287.1"; experiment "COORDINATES: polyA evidence [ECO:0006239]"; gbkey "mRNA"; gene "Vps37B"; model_evidence "Supporting evidence includes similarity to: 8 Proteins"; product "vacuolar protein sorting 37B"; transcript_biotype "mRNA";
NW_027332220.1	Gnomon	exon	6680288	6680649	.	+	.	gene_id "Vps37B"; transcript_id "XM_073078287.1"; db_xref "GeneID:140746229"; db_xref "GenBank:XM_073078287.1"; experiment "COORDINATES: polyA evidence [ECO:0006239]"; gene "Vps37B"; model_evidence "Supporting evidence includes similarity to: 8 Proteins"; product "vacuolar protein sorting 37B"; transcript_biotype "mRNA"; exon_number "1";
NW_027332220.1	Gnomon	exon	6681123	6681294	.	+	.	gene_id "Vps37B"; transcript_id "XM_073078287.1"; db_xref "GeneID:140746229"; db_xref "GenBank:XM_073078287.1"; experiment "COORDINATES: polyA evidence [ECO:0006239]"; gene "Vps37B"; model_evidence "Supporting evidence includes similarity to: 8 Proteins"; product "vacuolar protein sorting 37B"; transcript_biotype "mRNA"; exon_number "2";
NW_027332220.1	Gnomon	exon	6681732	6682609	.	+	.	gene_id "Vps37B"; transcript_id "XM_073078287.1"; db_xref "GeneID:140746229"; db_xref "GenBank:XM_073078287.1"; experiment "COORDINATES: polyA evidence [ECO:0006239]"; gene "Vps37B"; model_evidence "Supporting evidence includes similarity to: 8 Proteins"; product "vacuolar protein sorting 37B"; transcript_biotype "mRNA"; exon_number "3";
NW_027332220.1	Gnomon	exon	6682667	6683135	.	+	.	gene_id "Vps37B"; transcript_id "XM_073078287.1"; db_xref "GeneID:140746229"; db_xref "GenBank:XM_073078287.1"; experiment "COORDINATES: polyA evidence [ECO:0006239]"; gene "Vps37B"; model_evidence "Supporting evidence includes similarity to: 8 Proteins"; product "vacuolar protein sorting 37B"; transcript_biotype "mRNA"; exon_number "4";
NW_027332220.1	Gnomon	CDS	6680530	6680649	.	+	0	gene_id "Vps37B"; transcript_id "XM_073078287.1"; db_xref "GeneID:140746229"; db_xref "GenBank:XP_072934388.1"; gbkey "CDS"; gene "Vps37B"; product "vacuolar protein sorting-associated protein 37B"; protein_id "XP_072934388.1"; exon_number "1";
NW_027332220.1	Gnomon	CDS	6681123	6681294	.	+	0	gene_id "Vps37B"; transcript_id "XM_073078287.1"; db_xref "GeneID:140746229"; db_xref "GenBank:XP_072934388.1"; gbkey "CDS"; gene "Vps37B"; product "vacuolar protein sorting-associated protein 37B"; protein_id "XP_072934388.1"; exon_number "2";
NW_027332220.1	Gnomon	CDS	6681732	6682087	.	+	2	gene_id "Vps37B"; transcript_id "XM_073078287.1"; db_xref "GeneID:140746229"; db_xref "GenBank:XP_072934388.1"; gbkey "CDS"; gene "Vps37B"; product "vacuolar protein sorting-associated protein 37B"; protein_id "XP_072934388.1"; exon_number "3";
NW_027332220.1	Gnomon	start_codon	6680530	6680532	.	+	0	gene_id "Vps37B"; transcript_id "XM_073078287.1"; db_xref "GeneID:140746229"; db_xref "GenBank:XP_072934388.1"; gbkey "CDS"; gene "Vps37B"; product "vacuolar protein sorting-associated protein 37B"; protein_id "XP_072934388.1"; exon_number "1";
NW_027332220.1	Gnomon	stop_codon	6682088	6682090	.	+	0	gene_id "Vps37B"; transcript_id "XM_073078287.1"; db_xref "GeneID:140746229"; db_xref "GenBank:XP_072934388.1"; gbkey "CDS"; gene "Vps37B"; product "vacuolar protein sorting-associated protein 37B"; protein_id "XP_072934388.1"; exon_number "3";
NW_027332220.1	Gnomon	gene	6685518	6688666	.	-	.	gene_id "LOC140746228"; transcript_id ""; db_xref "GeneID:140746228"; description "uncharacterized LOC140746228"; gbkey "Gene"; gene "LOC140746228"; gene_biotype "protein_coding";
NW_027332220.1	Gnomon	transcript	6685518	6688666	.	-	.	gene_id "LOC140746228"; transcript_id "XM_073078285.1"; db_xref "GeneID:140746228"; db_xref "GenBank:XM_073078285.1"; experiment "COORDINATES: polyA evidence [ECO:0006239]"; gbkey "mRNA"; gene "LOC140746228"; model_evidence "Supporting evidence includes similarity to: 8 Proteins"; product "uncharacterized protein"; transcript_biotype "mRNA";
NW_027332220.1	Gnomon	exon	6688542	6688666	.	-	.	gene_id "LOC140746228"; transcript_id "XM_073078285.1"; db_xref "GeneID:140746228"; db_xref "GenBank:XM_073078285.1"; experiment "COORDINATES: polyA evidence [ECO:0006239]"; gene "LOC140746228"; model_evidence "Supporting evidence includes similarity to: 8 Proteins"; product "uncharacterized protein"; transcript_biotype "mRNA"; exon_number "1";
NW_027332220.1	Gnomon	exon	6688245	6688466	.	-	.	gene_id "LOC140746228"; transcript_id "XM_073078285.1"; db_xref "GeneID:140746228"; db_xref "GenBank:XM_073078285.1"; experiment "COORDINATES: polyA evidence [ECO:0006239]"; gene "LOC140746228"; model_evidence "Supporting evidence includes similarity to: 8 Proteins"; product "uncharacterized protein"; transcript_biotype "mRNA"; exon_number "2";
NW_027332220.1	Gnomon	exon	6688006	6688093	.	-	.	gene_id "LOC140746228"; transcript_id "XM_073078285.1"; db_xref "GeneID:140746228"; db_xref "GenBank:XM_073078285.1"; experiment "COORDINATES: polyA evidence [ECO:0006239]"; gene "LOC140746228"; model_evidence "Supporting evidence includes similarity to: 8 Proteins"; product "uncharacterized protein"; transcript_biotype "mRNA"; exon_number "3";
NW_027332220.1	Gnomon	exon	6687208	6687367	.	-	.	gene_id "LOC140746228"; transcript_id "XM_073078285.1"; db_xref "GeneID:140746228"; db_xref "GenBank:XM_073078285.1"; experiment "COORDINATES: polyA evidence [ECO:0006239]"; gene "LOC140746228"; model_evidence "Supporting evidence includes similarity to: 8 Proteins"; product "uncharacterized protein"; transcript_biotype "mRNA"; exon_number "4";
NW_027332220.1	Gnomon	exon	6686498	6686836	.	-	.	gene_id "LOC140746228"; transcript_id "XM_073078285.1"; db_xref "GeneID:140746228"; db_xref "GenBank:XM_073078285.1"; experiment "COORDINATES: polyA evidence [ECO:0006239]"; gene "LOC140746228"; model_evidence "Supporting evidence includes similarity to: 8 Proteins"; product "uncharacterized protein"; transcript_biotype "mRNA"; exon_number "5";
NW_027332220.1	Gnomon	exon	6685518	6686289	.	-	.	gene_id "LOC140746228"; transcript_id "XM_073078285.1"; db_xref "GeneID:140746228"; db_xref "GenBank:XM_073078285.1"; experiment "COORDINATES: polyA evidence [ECO:0006239]"; gene "LOC140746228"; model_evidence "Supporting evidence includes similarity to: 8 Proteins"; product "uncharacterized protein"; transcript_biotype "mRNA"; exon_number "6";
NW_027332220.1	Gnomon	CDS	6688245	6688439	.	-	0	gene_id "LOC140746228"; transcript_id "XM_073078285.1"; db_xref "GeneID:140746228"; db_xref "GenBank:XP_072934386.1"; gbkey "CDS"; gene "LOC140746228"; product "uncharacterized protein"; protein_id "XP_072934386.1"; exon_number "2";
NW_027332220.1	Gnomon	CDS	6688006	6688093	.	-	0	gene_id "LOC140746228"; transcript_id "XM_073078285.1"; db_xref "GeneID:140746228"; db_xref "GenBank:XP_072934386.1"; gbkey "CDS"; gene "LOC140746228"; product "uncharacterized protein"; protein_id "XP_072934386.1"; exon_number "3";
NW_027332220.1	Gnomon	CDS	6687208	6687367	.	-	2	gene_id "LOC140746228"; transcript_id "XM_073078285.1"; db_xref "GeneID:140746228"; db_xref "GenBank:XP_072934386.1"; gbkey "CDS"; gene "LOC140746228"; product "uncharacterized protein"; protein_id "XP_072934386.1"; exon_number "4";
NW_027332220.1	Gnomon	CDS	6686590	6686836	.	-	1	gene_id "LOC140746228"; transcript_id "XM_073078285.1"; db_xref "GeneID:140746228"; db_xref "GenBank:XP_072934386.1"; gbkey "CDS"; gene "LOC140746228"; product "uncharacterized protein"; protein_id "XP_072934386.1"; exon_number "5";
NW_027332220.1	Gnomon	start_codon	6688437	6688439	.	-	0	gene_id "LOC140746228"; transcript_id "XM_073078285.1"; db_xref "GeneID:140746228"; db_xref "GenBank:XP_072934386.1"; gbkey "CDS"; gene "LOC140746228"; product "uncharacterized protein"; protein_id "XP_072934386.1"; exon_number "2";
NW_027332220.1	Gnomon	stop_codon	6686587	6686589	.	-	0	gene_id "LOC140746228"; transcript_id "XM_073078285.1"; db_xref "GeneID:140746228"; db_xref "GenBank:XP_072934386.1"; gbkey "CDS"; gene "LOC140746228"; product "uncharacterized protein"; protein_id "XP_072934386.1"; exon_number "5";
NW_027332220.1	Gnomon	gene	6689193	6692722	.	+	.	gene_id "sqh"; transcript_id ""; db_xref "GeneID:140746225"; description "Myosin regulatory light chain sqh"; gbkey "Gene"; gene "sqh"; gene_biotype "protein_coding";
NW_027332220.1	Gnomon	transcript	6689193	6692722	.	+	.	gene_id "sqh"; transcript_id "XM_073078281.1"; db_xref "GeneID:140746225"; db_xref "GenBank:XM_073078281.1"; gbkey "mRNA"; gene "sqh"; model_evidence "Supporting evidence includes similarity to: 16 Proteins"; product "Myosin regulatory light chain sqh, transcript variant X1"; transcript_biotype "mRNA";
NW_027332220.1	Gnomon	exon	6689193	6689360	.	+	.	gene_id "sqh"; transcript_id "XM_073078281.1"; db_xref "GeneID:140746225"; db_xref "GenBank:XM_073078281.1"; gene "sqh"; model_evidence "Supporting evidence includes similarity to: 16 Proteins"; product "Myosin regulatory light chain sqh, transcript variant X1"; transcript_biotype "mRNA"; exon_number "1";
NW_027332220.1	Gnomon	exon	6690439	6690631	.	+	.	gene_id "sqh"; transcript_id "XM_073078281.1"; db_xref "GeneID:140746225"; db_xref "GenBank:XM_073078281.1"; gene "sqh"; model_evidence "Supporting evidence includes similarity to: 16 Proteins"; product "Myosin regulatory light chain sqh, transcript variant X1"; transcript_biotype "mRNA"; exon_number "2";
NW_027332220.1	Gnomon	exon	6691616	6691754	.	+	.	gene_id "sqh"; transcript_id "XM_073078281.1"; db_xref "GeneID:140746225"; db_xref "GenBank:XM_073078281.1"; gene "sqh"; model_evidence "Supporting evidence includes similarity to: 16 Proteins"; product "Myosin regulatory light chain sqh, transcript variant X1"; transcript_biotype "mRNA"; exon_number "3";
NW_027332220.1	Gnomon	exon	6692258	6692722	.	+	.	gene_id "sqh"; transcript_id "XM_073078281.1"; db_xref "GeneID:140746225"; db_xref "GenBank:XM_073078281.1"; gene "sqh"; model_evidence "Supporting evidence includes similarity to: 16 Proteins"; product "Myosin regulatory light chain sqh, transcript variant X1"; transcript_biotype "mRNA"; exon_number "4";
NW_027332220.1	Gnomon	CDS	6690442	6690631	.	+	0	gene_id "sqh"; transcript_id "XM_073078281.1"; db_xref "GeneID:140746225"; db_xref "GenBank:XP_072934382.1"; gbkey "CDS"; gene "sqh"; product "myosin regulatory light chain sqh"; protein_id "XP_072934382.1"; exon_number "2";
NW_027332220.1	Gnomon	CDS	6691616	6691754	.	+	2	gene_id "sqh"; transcript_id "XM_073078281.1"; db_xref "GeneID:140746225"; db_xref "GenBank:XP_072934382.1"; gbkey "CDS"; gene "sqh"; product "myosin regulatory light chain sqh"; protein_id "XP_072934382.1"; exon_number "3";
NW_027332220.1	Gnomon	CDS	6692258	6692450	.	+	1	gene_id "sqh"; transcript_id "XM_073078281.1"; db_xref "GeneID:140746225"; db_xref "GenBank:XP_072934382.1"; gbkey "CDS"; gene "sqh"; product "myosin regulatory light chain sqh"; protein_id "XP_072934382.1"; exon_number "4";
NW_027332220.1	Gnomon	start_codon	6690442	6690444	.	+	0	gene_id "sqh"; transcript_id "XM_073078281.1"; db_xref "GeneID:140746225"; db_xref "GenBank:XP_072934382.1"; gbkey "CDS"; gene "sqh"; product "myosin regulatory light chain sqh"; protein_id "XP_072934382.1"; exon_number "2";
NW_027332220.1	Gnomon	stop_codon	6692451	6692453	.	+	0	gene_id "sqh"; transcript_id "XM_073078281.1"; db_xref "GeneID:140746225"; db_xref "GenBank:XP_072934382.1"; gbkey "CDS"; gene "sqh"; product "myosin regulatory light chain sqh"; protein_id "XP_072934382.1"; exon_number "4";
NW_027332220.1	Gnomon	transcript	6689434	6692722	.	+	.	gene_id "sqh"; transcript_id "XM_073078282.1"; db_xref "GeneID:140746225"; db_xref "GenBank:XM_073078282.1"; gbkey "mRNA"; gene "sqh"; model_evidence "Supporting evidence includes similarity to: 16 Proteins"; product "Myosin regulatory light chain sqh, transcript variant X2"; transcript_biotype "mRNA";
NW_027332220.1	Gnomon	exon	6689434	6689589	.	+	.	gene_id "sqh"; transcript_id "XM_073078282.1"; db_xref "GeneID:140746225"; db_xref "GenBank:XM_073078282.1"; gene "sqh"; model_evidence "Supporting evidence includes similarity to: 16 Proteins"; product "Myosin regulatory light chain sqh, transcript variant X2"; transcript_biotype "mRNA"; exon_number "1";
NW_027332220.1	Gnomon	exon	6690439	6690631	.	+	.	gene_id "sqh"; transcript_id "XM_073078282.1"; db_xref "GeneID:140746225"; db_xref "GenBank:XM_073078282.1"; gene "sqh"; model_evidence "Supporting evidence includes similarity to: 16 Proteins"; product "Myosin regulatory light chain sqh, transcript variant X2"; transcript_biotype "mRNA"; exon_number "2";
NW_027332220.1	Gnomon	exon	6691616	6691754	.	+	.	gene_id "sqh"; transcript_id "XM_073078282.1"; db_xref "GeneID:140746225"; db_xref "GenBank:XM_073078282.1"; gene "sqh"; model_evidence "Supporting evidence includes similarity to: 16 Proteins"; product "Myosin regulatory light chain sqh, transcript variant X2"; transcript_biotype "mRNA"; exon_number "3";
NW_027332220.1	Gnomon	exon	6692258	6692722	.	+	.	gene_id "sqh"; transcript_id "XM_073078282.1"; db_xref "GeneID:140746225"; db_xref "GenBank:XM_073078282.1"; gene "sqh"; model_evidence "Supporting evidence includes similarity to: 16 Proteins"; product "Myosin regulatory light chain sqh, transcript variant X2"; transcript_biotype "mRNA"; exon_number "4";
NW_027332220.1	Gnomon	CDS	6690442	6690631	.	+	0	gene_id "sqh"; transcript_id "XM_073078282.1"; db_xref "GeneID:140746225"; db_xref "GenBank:XP_072934383.1"; gbkey "CDS"; gene "sqh"; product "myosin regulatory light chain sqh"; protein_id "XP_072934383.1"; exon_number "2";
NW_027332220.1	Gnomon	CDS	6691616	6691754	.	+	2	gene_id "sqh"; transcript_id "XM_073078282.1"; db_xref "GeneID:140746225"; db_xref "GenBank:XP_072934383.1"; gbkey "CDS"; gene "sqh"; product "myosin regulatory light chain sqh"; protein_id "XP_072934383.1"; exon_number "3";
NW_027332220.1	Gnomon	CDS	6692258	6692450	.	+	1	gene_id "sqh"; transcript_id "XM_073078282.1"; db_xref "GeneID:140746225"; db_xref "GenBank:XP_072934383.1"; gbkey "CDS"; gene "sqh"; product "myosin regulatory light chain sqh"; protein_id "XP_072934383.1"; exon_number "4";
NW_027332220.1	Gnomon	start_codon	6690442	6690444	.	+	0	gene_id "sqh"; transcript_id "XM_073078282.1"; db_xref "GeneID:140746225"; db_xref "GenBank:XP_072934383.1"; gbkey "CDS"; gene "sqh"; product "myosin regulatory light chain sqh"; protein_id "XP_072934383.1"; exon_number "2";
NW_027332220.1	Gnomon	stop_codon	6692451	6692453	.	+	0	gene_id "sqh"; transcript_id "XM_073078282.1"; db_xref "GeneID:140746225"; db_xref "GenBank:XP_072934383.1"; gbkey "CDS"; gene "sqh"; product "myosin regulatory light chain sqh"; protein_id "XP_072934383.1"; exon_number "4";
NW_027332220.1	Gnomon	gene	6695528	6703386	.	-	.	gene_id "LOC140746535"; transcript_id ""; db_xref "GeneID:140746535"; description "glucose dehydrogenase [FAD, quinone]-like"; gbkey "Gene"; gene "LOC140746535"; gene_biotype "protein_coding";
NW_027332220.1	Gnomon	transcript	6695528	6703386	.	-	.	gene_id "LOC140746535"; transcript_id "XM_073078688.1"; db_xref "GeneID:140746535"; db_xref "GenBank:XM_073078688.1"; gbkey "mRNA"; gene "LOC140746535"; model_evidence "Supporting evidence includes similarity to: 11 Proteins"; product "glucose dehydrogenase [FAD, quinone]-like"; transcript_biotype "mRNA";
NW_027332220.1	Gnomon	exon	6703294	6703386	.	-	.	gene_id "LOC140746535"; transcript_id "XM_073078688.1"; db_xref "GeneID:140746535"; db_xref "GenBank:XM_073078688.1"; gene "LOC140746535"; model_evidence "Supporting evidence includes similarity to: 11 Proteins"; product "glucose dehydrogenase [FAD, quinone]-like"; transcript_biotype "mRNA"; exon_number "1";
NW_027332220.1	Gnomon	exon	6703146	6703180	.	-	.	gene_id "LOC140746535"; transcript_id "XM_073078688.1"; db_xref "GeneID:140746535"; db_xref "GenBank:XM_073078688.1"; gene "LOC140746535"; model_evidence "Supporting evidence includes similarity to: 11 Proteins"; product "glucose dehydrogenase [FAD, quinone]-like"; transcript_biotype "mRNA"; exon_number "2";
NW_027332220.1	Gnomon	exon	6702564	6702806	.	-	.	gene_id "LOC140746535"; transcript_id "XM_073078688.1"; db_xref "GeneID:140746535"; db_xref "GenBank:XM_073078688.1"; gene "LOC140746535"; model_evidence "Supporting evidence includes similarity to: 11 Proteins"; product "glucose dehydrogenase [FAD, quinone]-like"; transcript_biotype "mRNA"; exon_number "3";
NW_027332220.1	Gnomon	exon	6702155	6702326	.	-	.	gene_id "LOC140746535"; transcript_id "XM_073078688.1"; db_xref "GeneID:140746535"; db_xref "GenBank:XM_073078688.1"; gene "LOC140746535"; model_evidence "Supporting evidence includes similarity to: 11 Proteins"; product "glucose dehydrogenase [FAD, quinone]-like"; transcript_biotype "mRNA"; exon_number "4";
NW_027332220.1	Gnomon	exon	6701612	6701811	.	-	.	gene_id "LOC140746535"; transcript_id "XM_073078688.1"; db_xref "GeneID:140746535"; db_xref "GenBank:XM_073078688.1"; gene "LOC140746535"; model_evidence "Supporting evidence includes similarity to: 11 Proteins"; product "glucose dehydrogenase [FAD, quinone]-like"; transcript_biotype "mRNA"; exon_number "5";
NW_027332220.1	Gnomon	exon	6701062	6701189	.	-	.	gene_id "LOC140746535"; transcript_id "XM_073078688.1"; db_xref "GeneID:140746535"; db_xref "GenBank:XM_073078688.1"; gene "LOC140746535"; model_evidence "Supporting evidence includes similarity to: 11 Proteins"; product "glucose dehydrogenase [FAD, quinone]-like"; transcript_biotype "mRNA"; exon_number "6";
NW_027332220.1	Gnomon	exon	6700160	6700340	.	-	.	gene_id "LOC140746535"; transcript_id "XM_073078688.1"; db_xref "GeneID:140746535"; db_xref "GenBank:XM_073078688.1"; gene "LOC140746535"; model_evidence "Supporting evidence includes similarity to: 11 Proteins"; product "glucose dehydrogenase [FAD, quinone]-like"; transcript_biotype "mRNA"; exon_number "7";
NW_027332220.1	Gnomon	exon	6699122	6699379	.	-	.	gene_id "LOC140746535"; transcript_id "XM_073078688.1"; db_xref "GeneID:140746535"; db_xref "GenBank:XM_073078688.1"; gene "LOC140746535"; model_evidence "Supporting evidence includes similarity to: 11 Proteins"; product "glucose dehydrogenase [FAD, quinone]-like"; transcript_biotype "mRNA"; exon_number "8";
NW_027332220.1	Gnomon	exon	6697803	6697954	.	-	.	gene_id "LOC140746535"; transcript_id "XM_073078688.1"; db_xref "GeneID:140746535"; db_xref "GenBank:XM_073078688.1"; gene "LOC140746535"; model_evidence "Supporting evidence includes similarity to: 11 Proteins"; product "glucose dehydrogenase [FAD, quinone]-like"; transcript_biotype "mRNA"; exon_number "9";
NW_027332220.1	Gnomon	exon	6697070	6697235	.	-	.	gene_id "LOC140746535"; transcript_id "XM_073078688.1"; db_xref "GeneID:140746535"; db_xref "GenBank:XM_073078688.1"; gene "LOC140746535"; model_evidence "Supporting evidence includes similarity to: 11 Proteins"; product "glucose dehydrogenase [FAD, quinone]-like"; transcript_biotype "mRNA"; exon_number "10";
NW_027332220.1	Gnomon	exon	6696234	6696423	.	-	.	gene_id "LOC140746535"; transcript_id "XM_073078688.1"; db_xref "GeneID:140746535"; db_xref "GenBank:XM_073078688.1"; gene "LOC140746535"; model_evidence "Supporting evidence includes similarity to: 11 Proteins"; product "glucose dehydrogenase [FAD, quinone]-like"; transcript_biotype "mRNA"; exon_number "11";
NW_027332220.1	Gnomon	exon	6695528	6695704	.	-	.	gene_id "LOC140746535"; transcript_id "XM_073078688.1"; db_xref "GeneID:140746535"; db_xref "GenBank:XM_073078688.1"; gene "LOC140746535"; model_evidence "Supporting evidence includes similarity to: 11 Proteins"; product "glucose dehydrogenase [FAD, quinone]-like"; transcript_biotype "mRNA"; exon_number "12";
NW_027332220.1	Gnomon	CDS	6703146	6703163	.	-	0	gene_id "LOC140746535"; transcript_id "XM_073078688.1"; db_xref "GeneID:140746535"; db_xref "GenBank:XP_072934789.1"; gbkey "CDS"; gene "LOC140746535"; product "glucose dehydrogenase [FAD, quinone]-like"; protein_id "XP_072934789.1"; exon_number "2";
NW_027332220.1	Gnomon	CDS	6702564	6702806	.	-	0	gene_id "LOC140746535"; transcript_id "XM_073078688.1"; db_xref "GeneID:140746535"; db_xref "GenBank:XP_072934789.1"; gbkey "CDS"; gene "LOC140746535"; product "glucose dehydrogenase [FAD, quinone]-like"; protein_id "XP_072934789.1"; exon_number "3";
NW_027332220.1	Gnomon	CDS	6702155	6702326	.	-	0	gene_id "LOC140746535"; transcript_id "XM_073078688.1"; db_xref "GeneID:140746535"; db_xref "GenBank:XP_072934789.1"; gbkey "CDS"; gene "LOC140746535"; product "glucose dehydrogenase [FAD, quinone]-like"; protein_id "XP_072934789.1"; exon_number "4";
NW_027332220.1	Gnomon	CDS	6701612	6701811	.	-	2	gene_id "LOC140746535"; transcript_id "XM_073078688.1"; db_xref "GeneID:140746535"; db_xref "GenBank:XP_072934789.1"; gbkey "CDS"; gene "LOC140746535"; product "glucose dehydrogenase [FAD, quinone]-like"; protein_id "XP_072934789.1"; exon_number "5";
NW_027332220.1	Gnomon	CDS	6701062	6701189	.	-	0	gene_id "LOC140746535"; transcript_id "XM_073078688.1"; db_xref "GeneID:140746535"; db_xref "GenBank:XP_072934789.1"; gbkey "CDS"; gene "LOC140746535"; product "glucose dehydrogenase [FAD, quinone]-like"; protein_id "XP_072934789.1"; exon_number "6";
NW_027332220.1	Gnomon	CDS	6700160	6700340	.	-	1	gene_id "LOC140746535"; transcript_id "XM_073078688.1"; db_xref "GeneID:140746535"; db_xref "GenBank:XP_072934789.1"; gbkey "CDS"; gene "LOC140746535"; product "glucose dehydrogenase [FAD, quinone]-like"; protein_id "XP_072934789.1"; exon_number "7";
NW_027332220.1	Gnomon	CDS	6699122	6699379	.	-	0	gene_id "LOC140746535"; transcript_id "XM_073078688.1"; db_xref "GeneID:140746535"; db_xref "GenBank:XP_072934789.1"; gbkey "CDS"; gene "LOC140746535"; product "glucose dehydrogenase [FAD, quinone]-like"; protein_id "XP_072934789.1"; exon_number "8";
NW_027332220.1	Gnomon	CDS	6697803	6697954	.	-	0	gene_id "LOC140746535"; transcript_id "XM_073078688.1"; db_xref "GeneID:140746535"; db_xref "GenBank:XP_072934789.1"; gbkey "CDS"; gene "LOC140746535"; product "glucose dehydrogenase [FAD, quinone]-like"; protein_id "XP_072934789.1"; exon_number "9";
NW_027332220.1	Gnomon	CDS	6697070	6697235	.	-	1	gene_id "LOC140746535"; transcript_id "XM_073078688.1"; db_xref "GeneID:140746535"; db_xref "GenBank:XP_072934789.1"; gbkey "CDS"; gene "LOC140746535"; product "glucose dehydrogenase [FAD, quinone]-like"; protein_id "XP_072934789.1"; exon_number "10";
NW_027332220.1	Gnomon	CDS	6696234	6696423	.	-	0	gene_id "LOC140746535"; transcript_id "XM_073078688.1"; db_xref "GeneID:140746535"; db_xref "GenBank:XP_072934789.1"; gbkey "CDS"; gene "LOC140746535"; product "glucose dehydrogenase [FAD, quinone]-like"; protein_id "XP_072934789.1"; exon_number "11";
NW_027332220.1	Gnomon	CDS	6695589	6695704	.	-	2	gene_id "LOC140746535"; transcript_id "XM_073078688.1"; db_xref "GeneID:140746535"; db_xref "GenBank:XP_072934789.1"; gbkey "CDS"; gene "LOC140746535"; product "glucose dehydrogenase [FAD, quinone]-like"; protein_id "XP_072934789.1"; exon_number "12";
NW_027332220.1	Gnomon	start_codon	6703161	6703163	.	-	0	gene_id "LOC140746535"; transcript_id "XM_073078688.1"; db_xref "GeneID:140746535"; db_xref "GenBank:XP_072934789.1"; gbkey "CDS"; gene "LOC140746535"; product "glucose dehydrogenase [FAD, quinone]-like"; protein_id "XP_072934789.1"; exon_number "2";
NW_027332220.1	Gnomon	stop_codon	6695586	6695588	.	-	0	gene_id "LOC140746535"; transcript_id "XM_073078688.1"; db_xref "GeneID:140746535"; db_xref "GenBank:XP_072934789.1"; gbkey "CDS"; gene "LOC140746535"; product "glucose dehydrogenase [FAD, quinone]-like"; protein_id "XP_072934789.1"; exon_number "12";
NW_027332220.1	Gnomon	gene	6707026	6731105	.	-	.	gene_id "LOC140746481"; transcript_id ""; db_xref "GeneID:140746481"; description "glucose dehydrogenase [FAD, quinone]-like"; gbkey "Gene"; gene "LOC140746481"; gene_biotype "protein_coding";
NW_027332220.1	Gnomon	transcript	6707026	6731105	.	-	.	gene_id "LOC140746481"; transcript_id "XM_073078634.1"; db_xref "GeneID:140746481"; db_xref "GenBank:XM_073078634.1"; gbkey "mRNA"; gene "LOC140746481"; model_evidence "Supporting evidence includes similarity to: 2 Proteins"; product "glucose dehydrogenase [FAD, quinone]-like"; transcript_biotype "mRNA";
NW_027332220.1	Gnomon	exon	6730840	6731105	.	-	.	gene_id "LOC140746481"; transcript_id "XM_073078634.1"; db_xref "GeneID:140746481"; db_xref "GenBank:XM_073078634.1"; gene "LOC140746481"; model_evidence "Supporting evidence includes similarity to: 2 Proteins"; product "glucose dehydrogenase [FAD, quinone]-like"; transcript_biotype "mRNA"; exon_number "1";
NW_027332220.1	Gnomon	exon	6729394	6729493	.	-	.	gene_id "LOC140746481"; transcript_id "XM_073078634.1"; db_xref "GeneID:140746481"; db_xref "GenBank:XM_073078634.1"; gene "LOC140746481"; model_evidence "Supporting evidence includes similarity to: 2 Proteins"; product "glucose dehydrogenase [FAD, quinone]-like"; transcript_biotype "mRNA"; exon_number "2";
NW_027332220.1	Gnomon	exon	6728343	6728423	.	-	.	gene_id "LOC140746481"; transcript_id "XM_073078634.1"; db_xref "GeneID:140746481"; db_xref "GenBank:XM_073078634.1"; gene "LOC140746481"; model_evidence "Supporting evidence includes similarity to: 2 Proteins"; product "glucose dehydrogenase [FAD, quinone]-like"; transcript_biotype "mRNA"; exon_number "3";
NW_027332220.1	Gnomon	exon	6716272	6716525	.	-	.	gene_id "LOC140746481"; transcript_id "XM_073078634.1"; db_xref "GeneID:140746481"; db_xref "GenBank:XM_073078634.1"; gene "LOC140746481"; model_evidence "Supporting evidence includes similarity to: 2 Proteins"; product "glucose dehydrogenase [FAD, quinone]-like"; transcript_biotype "mRNA"; exon_number "4";
NW_027332220.1	Gnomon	exon	6715194	6715365	.	-	.	gene_id "LOC140746481"; transcript_id "XM_073078634.1"; db_xref "GeneID:140746481"; db_xref "GenBank:XM_073078634.1"; gene "LOC140746481"; model_evidence "Supporting evidence includes similarity to: 2 Proteins"; product "glucose dehydrogenase [FAD, quinone]-like"; transcript_biotype "mRNA"; exon_number "5";
NW_027332220.1	Gnomon	exon	6714142	6714341	.	-	.	gene_id "LOC140746481"; transcript_id "XM_073078634.1"; db_xref "GeneID:140746481"; db_xref "GenBank:XM_073078634.1"; gene "LOC140746481"; model_evidence "Supporting evidence includes similarity to: 2 Proteins"; product "glucose dehydrogenase [FAD, quinone]-like"; transcript_biotype "mRNA"; exon_number "6";
NW_027332220.1	Gnomon	exon	6712382	6712509	.	-	.	gene_id "LOC140746481"; transcript_id "XM_073078634.1"; db_xref "GeneID:140746481"; db_xref "GenBank:XM_073078634.1"; gene "LOC140746481"; model_evidence "Supporting evidence includes similarity to: 2 Proteins"; product "glucose dehydrogenase [FAD, quinone]-like"; transcript_biotype "mRNA"; exon_number "7";
NW_027332220.1	Gnomon	exon	6711614	6711794	.	-	.	gene_id "LOC140746481"; transcript_id "XM_073078634.1"; db_xref "GeneID:140746481"; db_xref "GenBank:XM_073078634.1"; gene "LOC140746481"; model_evidence "Supporting evidence includes similarity to: 2 Proteins"; product "glucose dehydrogenase [FAD, quinone]-like"; transcript_biotype "mRNA"; exon_number "8";
NW_027332220.1	Gnomon	exon	6710200	6710457	.	-	.	gene_id "LOC140746481"; transcript_id "XM_073078634.1"; db_xref "GeneID:140746481"; db_xref "GenBank:XM_073078634.1"; gene "LOC140746481"; model_evidence "Supporting evidence includes similarity to: 2 Proteins"; product "glucose dehydrogenase [FAD, quinone]-like"; transcript_biotype "mRNA"; exon_number "9";
NW_027332220.1	Gnomon	exon	6709695	6709846	.	-	.	gene_id "LOC140746481"; transcript_id "XM_073078634.1"; db_xref "GeneID:140746481"; db_xref "GenBank:XM_073078634.1"; gene "LOC140746481"; model_evidence "Supporting evidence includes similarity to: 2 Proteins"; product "glucose dehydrogenase [FAD, quinone]-like"; transcript_biotype "mRNA"; exon_number "10";
NW_027332220.1	Gnomon	exon	6709034	6709199	.	-	.	gene_id "LOC140746481"; transcript_id "XM_073078634.1"; db_xref "GeneID:140746481"; db_xref "GenBank:XM_073078634.1"; gene "LOC140746481"; model_evidence "Supporting evidence includes similarity to: 2 Proteins"; product "glucose dehydrogenase [FAD, quinone]-like"; transcript_biotype "mRNA"; exon_number "11";
NW_027332220.1	Gnomon	exon	6708364	6708553	.	-	.	gene_id "LOC140746481"; transcript_id "XM_073078634.1"; db_xref "GeneID:140746481"; db_xref "GenBank:XM_073078634.1"; gene "LOC140746481"; model_evidence "Supporting evidence includes similarity to: 2 Proteins"; product "glucose dehydrogenase [FAD, quinone]-like"; transcript_biotype "mRNA"; exon_number "12";
NW_027332220.1	Gnomon	exon	6707026	6707752	.	-	.	gene_id "LOC140746481"; transcript_id "XM_073078634.1"; db_xref "GeneID:140746481"; db_xref "GenBank:XM_073078634.1"; gene "LOC140746481"; model_evidence "Supporting evidence includes similarity to: 2 Proteins"; product "glucose dehydrogenase [FAD, quinone]-like"; transcript_biotype "mRNA"; exon_number "13";
NW_027332220.1	Gnomon	CDS	6730840	6731043	.	-	0	gene_id "LOC140746481"; transcript_id "XM_073078634.1"; db_xref "GeneID:140746481"; db_xref "GenBank:XP_072934735.1"; gbkey "CDS"; gene "LOC140746481"; product "glucose dehydrogenase [FAD, quinone]-like"; protein_id "XP_072934735.1"; exon_number "1";
NW_027332220.1	Gnomon	CDS	6729394	6729493	.	-	0	gene_id "LOC140746481"; transcript_id "XM_073078634.1"; db_xref "GeneID:140746481"; db_xref "GenBank:XP_072934735.1"; gbkey "CDS"; gene "LOC140746481"; product "glucose dehydrogenase [FAD, quinone]-like"; protein_id "XP_072934735.1"; exon_number "2";
NW_027332220.1	Gnomon	CDS	6728343	6728423	.	-	2	gene_id "LOC140746481"; transcript_id "XM_073078634.1"; db_xref "GeneID:140746481"; db_xref "GenBank:XP_072934735.1"; gbkey "CDS"; gene "LOC140746481"; product "glucose dehydrogenase [FAD, quinone]-like"; protein_id "XP_072934735.1"; exon_number "3";
NW_027332220.1	Gnomon	CDS	6716272	6716525	.	-	2	gene_id "LOC140746481"; transcript_id "XM_073078634.1"; db_xref "GeneID:140746481"; db_xref "GenBank:XP_072934735.1"; gbkey "CDS"; gene "LOC140746481"; product "glucose dehydrogenase [FAD, quinone]-like"; protein_id "XP_072934735.1"; exon_number "4";
NW_027332220.1	Gnomon	CDS	6715194	6715365	.	-	0	gene_id "LOC140746481"; transcript_id "XM_073078634.1"; db_xref "GeneID:140746481"; db_xref "GenBank:XP_072934735.1"; gbkey "CDS"; gene "LOC140746481"; product "glucose dehydrogenase [FAD, quinone]-like"; protein_id "XP_072934735.1"; exon_number "5";
NW_027332220.1	Gnomon	CDS	6714142	6714341	.	-	2	gene_id "LOC140746481"; transcript_id "XM_073078634.1"; db_xref "GeneID:140746481"; db_xref "GenBank:XP_072934735.1"; gbkey "CDS"; gene "LOC140746481"; product "glucose dehydrogenase [FAD, quinone]-like"; protein_id "XP_072934735.1"; exon_number "6";
NW_027332220.1	Gnomon	CDS	6712382	6712509	.	-	0	gene_id "LOC140746481"; transcript_id "XM_073078634.1"; db_xref "GeneID:140746481"; db_xref "GenBank:XP_072934735.1"; gbkey "CDS"; gene "LOC140746481"; product "glucose dehydrogenase [FAD, quinone]-like"; protein_id "XP_072934735.1"; exon_number "7";
NW_027332220.1	Gnomon	CDS	6711614	6711794	.	-	1	gene_id "LOC140746481"; transcript_id "XM_073078634.1"; db_xref "GeneID:140746481"; db_xref "GenBank:XP_072934735.1"; gbkey "CDS"; gene "LOC140746481"; product "glucose dehydrogenase [FAD, quinone]-like"; protein_id "XP_072934735.1"; exon_number "8";
NW_027332220.1	Gnomon	CDS	6710200	6710457	.	-	0	gene_id "LOC140746481"; transcript_id "XM_073078634.1"; db_xref "GeneID:140746481"; db_xref "GenBank:XP_072934735.1"; gbkey "CDS"; gene "LOC140746481"; product "glucose dehydrogenase [FAD, quinone]-like"; protein_id "XP_072934735.1"; exon_number "9";
NW_027332220.1	Gnomon	CDS	6709695	6709846	.	-	0	gene_id "LOC140746481"; transcript_id "XM_073078634.1"; db_xref "GeneID:140746481"; db_xref "GenBank:XP_072934735.1"; gbkey "CDS"; gene "LOC140746481"; product "glucose dehydrogenase [FAD, quinone]-like"; protein_id "XP_072934735.1"; exon_number "10";
NW_027332220.1	Gnomon	CDS	6709034	6709199	.	-	1	gene_id "LOC140746481"; transcript_id "XM_073078634.1"; db_xref "GeneID:140746481"; db_xref "GenBank:XP_072934735.1"; gbkey "CDS"; gene "LOC140746481"; product "glucose dehydrogenase [FAD, quinone]-like"; protein_id "XP_072934735.1"; exon_number "11";
NW_027332220.1	Gnomon	CDS	6708364	6708553	.	-	0	gene_id "LOC140746481"; transcript_id "XM_073078634.1"; db_xref "GeneID:140746481"; db_xref "GenBank:XP_072934735.1"; gbkey "CDS"; gene "LOC140746481"; product "glucose dehydrogenase [FAD, quinone]-like"; protein_id "XP_072934735.1"; exon_number "12";
NW_027332220.1	Gnomon	CDS	6707640	6707752	.	-	2	gene_id "LOC140746481"; transcript_id "XM_073078634.1"; db_xref "GeneID:140746481"; db_xref "GenBank:XP_072934735.1"; gbkey "CDS"; gene "LOC140746481"; product "glucose dehydrogenase [FAD, quinone]-like"; protein_id "XP_072934735.1"; exon_number "13";
NW_027332220.1	Gnomon	start_codon	6731041	6731043	.	-	0	gene_id "LOC140746481"; transcript_id "XM_073078634.1"; db_xref "GeneID:140746481"; db_xref "GenBank:XP_072934735.1"; gbkey "CDS"; gene "LOC140746481"; product "glucose dehydrogenase [FAD, quinone]-like"; protein_id "XP_072934735.1"; exon_number "1";
NW_027332220.1	Gnomon	stop_codon	6707637	6707639	.	-	0	gene_id "LOC140746481"; transcript_id "XM_073078634.1"; db_xref "GeneID:140746481"; db_xref "GenBank:XP_072934735.1"; gbkey "CDS"; gene "LOC140746481"; product "glucose dehydrogenase [FAD, quinone]-like"; protein_id "XP_072934735.1"; exon_number "13";
NW_027332220.1	Gnomon	gene	6731401	6745739	.	+	.	gene_id "mRpL44"; transcript_id ""; db_xref "GeneID:140746230"; description "mitochondrial ribosomal protein L44"; gbkey "Gene"; gene "mRpL44"; gene_biotype "protein_coding";
NW_027332220.1	Gnomon	transcript	6731401	6745739	.	+	.	gene_id "mRpL44"; transcript_id "XM_073078289.1"; db_xref "GeneID:140746230"; db_xref "GenBank:XM_073078289.1"; experiment "COORDINATES: polyA evidence [ECO:0006239]"; gbkey "mRNA"; gene "mRpL44"; model_evidence "Supporting evidence includes similarity to: 8 Proteins"; product "mitochondrial ribosomal protein L44, transcript variant X2"; transcript_biotype "mRNA";
NW_027332220.1	Gnomon	exon	6731401	6731487	.	+	.	gene_id "mRpL44"; transcript_id "XM_073078289.1"; db_xref "GeneID:140746230"; db_xref "GenBank:XM_073078289.1"; experiment "COORDINATES: polyA evidence [ECO:0006239]"; gene "mRpL44"; model_evidence "Supporting evidence includes similarity to: 8 Proteins"; product "mitochondrial ribosomal protein L44, transcript variant X2"; transcript_biotype "mRNA"; exon_number "1";
NW_027332220.1	Gnomon	exon	6731573	6731799	.	+	.	gene_id "mRpL44"; transcript_id "XM_073078289.1"; db_xref "GeneID:140746230"; db_xref "GenBank:XM_073078289.1"; experiment "COORDINATES: polyA evidence [ECO:0006239]"; gene "mRpL44"; model_evidence "Supporting evidence includes similarity to: 8 Proteins"; product "mitochondrial ribosomal protein L44, transcript variant X2"; transcript_biotype "mRNA"; exon_number "2";
NW_027332220.1	Gnomon	exon	6731975	6732590	.	+	.	gene_id "mRpL44"; transcript_id "XM_073078289.1"; db_xref "GeneID:140746230"; db_xref "GenBank:XM_073078289.1"; experiment "COORDINATES: polyA evidence [ECO:0006239]"; gene "mRpL44"; model_evidence "Supporting evidence includes similarity to: 8 Proteins"; product "mitochondrial ribosomal protein L44, transcript variant X2"; transcript_biotype "mRNA"; exon_number "3";
NW_027332220.1	Gnomon	exon	6732672	6732744	.	+	.	gene_id "mRpL44"; transcript_id "XM_073078289.1"; db_xref "GeneID:140746230"; db_xref "GenBank:XM_073078289.1"; experiment "COORDINATES: polyA evidence [ECO:0006239]"; gene "mRpL44"; model_evidence "Supporting evidence includes similarity to: 8 Proteins"; product "mitochondrial ribosomal protein L44, transcript variant X2"; transcript_biotype "mRNA"; exon_number "4";
NW_027332220.1	Gnomon	exon	6732949	6733906	.	+	.	gene_id "mRpL44"; transcript_id "XM_073078289.1"; db_xref "GeneID:140746230"; db_xref "GenBank:XM_073078289.1"; experiment "COORDINATES: polyA evidence [ECO:0006239]"; gene "mRpL44"; model_evidence "Supporting evidence includes similarity to: 8 Proteins"; product "mitochondrial ribosomal protein L44, transcript variant X2"; transcript_biotype "mRNA"; exon_number "5";
NW_027332220.1	Gnomon	exon	6733991	6734067	.	+	.	gene_id "mRpL44"; transcript_id "XM_073078289.1"; db_xref "GeneID:140746230"; db_xref "GenBank:XM_073078289.1"; experiment "COORDINATES: polyA evidence [ECO:0006239]"; gene "mRpL44"; model_evidence "Supporting evidence includes similarity to: 8 Proteins"; product "mitochondrial ribosomal protein L44, transcript variant X2"; transcript_biotype "mRNA"; exon_number "6";
NW_027332220.1	Gnomon	exon	6734543	6734643	.	+	.	gene_id "mRpL44"; transcript_id "XM_073078289.1"; db_xref "GeneID:140746230"; db_xref "GenBank:XM_073078289.1"; experiment "COORDINATES: polyA evidence [ECO:0006239]"; gene "mRpL44"; model_evidence "Supporting evidence includes similarity to: 8 Proteins"; product "mitochondrial ribosomal protein L44, transcript variant X2"; transcript_biotype "mRNA"; exon_number "7";
NW_027332220.1	Gnomon	exon	6734766	6734872	.	+	.	gene_id "mRpL44"; transcript_id "XM_073078289.1"; db_xref "GeneID:140746230"; db_xref "GenBank:XM_073078289.1"; experiment "COORDINATES: polyA evidence [ECO:0006239]"; gene "mRpL44"; model_evidence "Supporting evidence includes similarity to: 8 Proteins"; product "mitochondrial ribosomal protein L44, transcript variant X2"; transcript_biotype "mRNA"; exon_number "8";
NW_027332220.1	Gnomon	exon	6735008	6735066	.	+	.	gene_id "mRpL44"; transcript_id "XM_073078289.1"; db_xref "GeneID:140746230"; db_xref "GenBank:XM_073078289.1"; experiment "COORDINATES: polyA evidence [ECO:0006239]"; gene "mRpL44"; model_evidence "Supporting evidence includes similarity to: 8 Proteins"; product "mitochondrial ribosomal protein L44, transcript variant X2"; transcript_biotype "mRNA"; exon_number "9";
NW_027332220.1	Gnomon	exon	6735445	6736127	.	+	.	gene_id "mRpL44"; transcript_id "XM_073078289.1"; db_xref "GeneID:140746230"; db_xref "GenBank:XM_073078289.1"; experiment "COORDINATES: polyA evidence [ECO:0006239]"; gene "mRpL44"; model_evidence "Supporting evidence includes similarity to: 8 Proteins"; product "mitochondrial ribosomal protein L44, transcript variant X2"; transcript_biotype "mRNA"; exon_number "10";
NW_027332220.1	Gnomon	exon	6736692	6736948	.	+	.	gene_id "mRpL44"; transcript_id "XM_073078289.1"; db_xref "GeneID:140746230"; db_xref "GenBank:XM_073078289.1"; experiment "COORDINATES: polyA evidence [ECO:0006239]"; gene "mRpL44"; model_evidence "Supporting evidence includes similarity to: 8 Proteins"; product "mitochondrial ribosomal protein L44, transcript variant X2"; transcript_biotype "mRNA"; exon_number "11";
NW_027332220.1	Gnomon	exon	6737380	6737389	.	+	.	gene_id "mRpL44"; transcript_id "XM_073078289.1"; db_xref "GeneID:140746230"; db_xref "GenBank:XM_073078289.1"; experiment "COORDINATES: polyA evidence [ECO:0006239]"; gene "mRpL44"; model_evidence "Supporting evidence includes similarity to: 8 Proteins"; product "mitochondrial ribosomal protein L44, transcript variant X2"; transcript_biotype "mRNA"; exon_number "12";
NW_027332220.1	Gnomon	exon	6738086	6738373	.	+	.	gene_id "mRpL44"; transcript_id "XM_073078289.1"; db_xref "GeneID:140746230"; db_xref "GenBank:XM_073078289.1"; experiment "COORDINATES: polyA evidence [ECO:0006239]"; gene "mRpL44"; model_evidence "Supporting evidence includes similarity to: 8 Proteins"; product "mitochondrial ribosomal protein L44, transcript variant X2"; transcript_biotype "mRNA"; exon_number "13";
NW_027332220.1	Gnomon	exon	6738858	6739018	.	+	.	gene_id "mRpL44"; transcript_id "XM_073078289.1"; db_xref "GeneID:140746230"; db_xref "GenBank:XM_073078289.1"; experiment "COORDINATES: polyA evidence [ECO:0006239]"; gene "mRpL44"; model_evidence "Supporting evidence includes similarity to: 8 Proteins"; product "mitochondrial ribosomal protein L44, transcript variant X2"; transcript_biotype "mRNA"; exon_number "14";
NW_027332220.1	Gnomon	exon	6743989	6744115	.	+	.	gene_id "mRpL44"; transcript_id "XM_073078289.1"; db_xref "GeneID:140746230"; db_xref "GenBank:XM_073078289.1"; experiment "COORDINATES: polyA evidence [ECO:0006239]"; gene "mRpL44"; model_evidence "Supporting evidence includes similarity to: 8 Proteins"; product "mitochondrial ribosomal protein L44, transcript variant X2"; transcript_biotype "mRNA"; exon_number "15";
NW_027332220.1	Gnomon	exon	6744753	6744926	.	+	.	gene_id "mRpL44"; transcript_id "XM_073078289.1"; db_xref "GeneID:140746230"; db_xref "GenBank:XM_073078289.1"; experiment "COORDINATES: polyA evidence [ECO:0006239]"; gene "mRpL44"; model_evidence "Supporting evidence includes similarity to: 8 Proteins"; product "mitochondrial ribosomal protein L44, transcript variant X2"; transcript_biotype "mRNA"; exon_number "16";
NW_027332220.1	Gnomon	exon	6745517	6745739	.	+	.	gene_id "mRpL44"; transcript_id "XM_073078289.1"; db_xref "GeneID:140746230"; db_xref "GenBank:XM_073078289.1"; experiment "COORDINATES: polyA evidence [ECO:0006239]"; gene "mRpL44"; model_evidence "Supporting evidence includes similarity to: 8 Proteins"; product "mitochondrial ribosomal protein L44, transcript variant X2"; transcript_biotype "mRNA"; exon_number "17";
NW_027332220.1	Gnomon	CDS	6731475	6731487	.	+	0	gene_id "mRpL44"; transcript_id "XM_073078289.1"; db_xref "GeneID:140746230"; db_xref "GenBank:XP_072934390.1"; gbkey "CDS"; gene "mRpL44"; product "uncharacterized protein mRpL44 isoform X2"; protein_id "XP_072934390.1"; exon_number "1";
NW_027332220.1	Gnomon	CDS	6731573	6731799	.	+	2	gene_id "mRpL44"; transcript_id "XM_073078289.1"; db_xref "GeneID:140746230"; db_xref "GenBank:XP_072934390.1"; gbkey "CDS"; gene "mRpL44"; product "uncharacterized protein mRpL44 isoform X2"; protein_id "XP_072934390.1"; exon_number "2";
NW_027332220.1	Gnomon	CDS	6731975	6732590	.	+	0	gene_id "mRpL44"; transcript_id "XM_073078289.1"; db_xref "GeneID:140746230"; db_xref "GenBank:XP_072934390.1"; gbkey "CDS"; gene "mRpL44"; product "uncharacterized protein mRpL44 isoform X2"; protein_id "XP_072934390.1"; exon_number "3";
NW_027332220.1	Gnomon	CDS	6732672	6732744	.	+	2	gene_id "mRpL44"; transcript_id "XM_073078289.1"; db_xref "GeneID:140746230"; db_xref "GenBank:XP_072934390.1"; gbkey "CDS"; gene "mRpL44"; product "uncharacterized protein mRpL44 isoform X2"; protein_id "XP_072934390.1"; exon_number "4";
NW_027332220.1	Gnomon	CDS	6732949	6733906	.	+	1	gene_id "mRpL44"; transcript_id "XM_073078289.1"; db_xref "GeneID:140746230"; db_xref "GenBank:XP_072934390.1"; gbkey "CDS"; gene "mRpL44"; product "uncharacterized protein mRpL44 isoform X2"; protein_id "XP_072934390.1"; exon_number "5";
NW_027332220.1	Gnomon	CDS	6733991	6734067	.	+	0	gene_id "mRpL44"; transcript_id "XM_073078289.1"; db_xref "GeneID:140746230"; db_xref "GenBank:XP_072934390.1"; gbkey "CDS"; gene "mRpL44"; product "uncharacterized protein mRpL44 isoform X2"; protein_id "XP_072934390.1"; exon_number "6";
NW_027332220.1	Gnomon	CDS	6734543	6734643	.	+	1	gene_id "mRpL44"; transcript_id "XM_073078289.1"; db_xref "GeneID:140746230"; db_xref "GenBank:XP_072934390.1"; gbkey "CDS"; gene "mRpL44"; product "uncharacterized protein mRpL44 isoform X2"; protein_id "XP_072934390.1"; exon_number "7";
NW_027332220.1	Gnomon	CDS	6734766	6734872	.	+	2	gene_id "mRpL44"; transcript_id "XM_073078289.1"; db_xref "GeneID:140746230"; db_xref "GenBank:XP_072934390.1"; gbkey "CDS"; gene "mRpL44"; product "uncharacterized protein mRpL44 isoform X2"; protein_id "XP_072934390.1"; exon_number "8";
NW_027332220.1	Gnomon	CDS	6735008	6735066	.	+	0	gene_id "mRpL44"; transcript_id "XM_073078289.1"; db_xref "GeneID:140746230"; db_xref "GenBank:XP_072934390.1"; gbkey "CDS"; gene "mRpL44"; product "uncharacterized protein mRpL44 isoform X2"; protein_id "XP_072934390.1"; exon_number "9";
NW_027332220.1	Gnomon	CDS	6735445	6736127	.	+	1	gene_id "mRpL44"; transcript_id "XM_073078289.1"; db_xref "GeneID:140746230"; db_xref "GenBank:XP_072934390.1"; gbkey "CDS"; gene "mRpL44"; product "uncharacterized protein mRpL44 isoform X2"; protein_id "XP_072934390.1"; exon_number "10";
NW_027332220.1	Gnomon	CDS	6736692	6736948	.	+	2	gene_id "mRpL44"; transcript_id "XM_073078289.1"; db_xref "GeneID:140746230"; db_xref "GenBank:XP_072934390.1"; gbkey "CDS"; gene "mRpL44"; product "uncharacterized protein mRpL44 isoform X2"; protein_id "XP_072934390.1"; exon_number "11";
NW_027332220.1	Gnomon	CDS	6737380	6737389	.	+	0	gene_id "mRpL44"; transcript_id "XM_073078289.1"; db_xref "GeneID:140746230"; db_xref "GenBank:XP_072934390.1"; gbkey "CDS"; gene "mRpL44"; product "uncharacterized protein mRpL44 isoform X2"; protein_id "XP_072934390.1"; exon_number "12";
NW_027332220.1	Gnomon	CDS	6738086	6738373	.	+	2	gene_id "mRpL44"; transcript_id "XM_073078289.1"; db_xref "GeneID:140746230"; db_xref "GenBank:XP_072934390.1"; gbkey "CDS"; gene "mRpL44"; product "uncharacterized protein mRpL44 isoform X2"; protein_id "XP_072934390.1"; exon_number "13";
NW_027332220.1	Gnomon	CDS	6738858	6739018	.	+	2	gene_id "mRpL44"; transcript_id "XM_073078289.1"; db_xref "GeneID:140746230"; db_xref "GenBank:XP_072934390.1"; gbkey "CDS"; gene "mRpL44"; product "uncharacterized protein mRpL44 isoform X2"; protein_id "XP_072934390.1"; exon_number "14";
NW_027332220.1	Gnomon	CDS	6743989	6744115	.	+	0	gene_id "mRpL44"; transcript_id "XM_073078289.1"; db_xref "GeneID:140746230"; db_xref "GenBank:XP_072934390.1"; gbkey "CDS"; gene "mRpL44"; product "uncharacterized protein mRpL44 isoform X2"; protein_id "XP_072934390.1"; exon_number "15";
NW_027332220.1	Gnomon	CDS	6744753	6744926	.	+	2	gene_id "mRpL44"; transcript_id "XM_073078289.1"; db_xref "GeneID:140746230"; db_xref "GenBank:XP_072934390.1"; gbkey "CDS"; gene "mRpL44"; product "uncharacterized protein mRpL44 isoform X2"; protein_id "XP_072934390.1"; exon_number "16";
NW_027332220.1	Gnomon	CDS	6745517	6745671	.	+	2	gene_id "mRpL44"; transcript_id "XM_073078289.1"; db_xref "GeneID:140746230"; db_xref "GenBank:XP_072934390.1"; gbkey "CDS"; gene "mRpL44"; product "uncharacterized protein mRpL44 isoform X2"; protein_id "XP_072934390.1"; exon_number "17";
NW_027332220.1	Gnomon	start_codon	6731475	6731477	.	+	0	gene_id "mRpL44"; transcript_id "XM_073078289.1"; db_xref "GeneID:140746230"; db_xref "GenBank:XP_072934390.1"; gbkey "CDS"; gene "mRpL44"; product "uncharacterized protein mRpL44 isoform X2"; protein_id "XP_072934390.1"; exon_number "1";
NW_027332220.1	Gnomon	stop_codon	6745672	6745674	.	+	0	gene_id "mRpL44"; transcript_id "XM_073078289.1"; db_xref "GeneID:140746230"; db_xref "GenBank:XP_072934390.1"; gbkey "CDS"; gene "mRpL44"; product "uncharacterized protein mRpL44 isoform X2"; protein_id "XP_072934390.1"; exon_number "17";
NW_027332220.1	Gnomon	transcript	6731401	6737480	.	+	.	gene_id "mRpL44"; transcript_id "XM_073078288.1"; db_xref "GeneID:140746230"; db_xref "GenBank:XM_073078288.1"; experiment "COORDINATES: polyA evidence [ECO:0006239]"; gbkey "mRNA"; gene "mRpL44"; model_evidence "Supporting evidence includes similarity to: 3 Proteins"; product "mitochondrial ribosomal protein L44, transcript variant X1"; transcript_biotype "mRNA";
NW_027332220.1	Gnomon	exon	6731401	6731487	.	+	.	gene_id "mRpL44"; transcript_id "XM_073078288.1"; db_xref "GeneID:140746230"; db_xref "GenBank:XM_073078288.1"; experiment "COORDINATES: polyA evidence [ECO:0006239]"; gene "mRpL44"; model_evidence "Supporting evidence includes similarity to: 3 Proteins"; product "mitochondrial ribosomal protein L44, transcript variant X1"; transcript_biotype "mRNA"; exon_number "1";
NW_027332220.1	Gnomon	exon	6731573	6731799	.	+	.	gene_id "mRpL44"; transcript_id "XM_073078288.1"; db_xref "GeneID:140746230"; db_xref "GenBank:XM_073078288.1"; experiment "COORDINATES: polyA evidence [ECO:0006239]"; gene "mRpL44"; model_evidence "Supporting evidence includes similarity to: 3 Proteins"; product "mitochondrial ribosomal protein L44, transcript variant X1"; transcript_biotype "mRNA"; exon_number "2";
NW_027332220.1	Gnomon	exon	6731975	6732590	.	+	.	gene_id "mRpL44"; transcript_id "XM_073078288.1"; db_xref "GeneID:140746230"; db_xref "GenBank:XM_073078288.1"; experiment "COORDINATES: polyA evidence [ECO:0006239]"; gene "mRpL44"; model_evidence "Supporting evidence includes similarity to: 3 Proteins"; product "mitochondrial ribosomal protein L44, transcript variant X1"; transcript_biotype "mRNA"; exon_number "3";
NW_027332220.1	Gnomon	exon	6732672	6732744	.	+	.	gene_id "mRpL44"; transcript_id "XM_073078288.1"; db_xref "GeneID:140746230"; db_xref "GenBank:XM_073078288.1"; experiment "COORDINATES: polyA evidence [ECO:0006239]"; gene "mRpL44"; model_evidence "Supporting evidence includes similarity to: 3 Proteins"; product "mitochondrial ribosomal protein L44, transcript variant X1"; transcript_biotype "mRNA"; exon_number "4";
NW_027332220.1	Gnomon	exon	6732949	6733906	.	+	.	gene_id "mRpL44"; transcript_id "XM_073078288.1"; db_xref "GeneID:140746230"; db_xref "GenBank:XM_073078288.1"; experiment "COORDINATES: polyA evidence [ECO:0006239]"; gene "mRpL44"; model_evidence "Supporting evidence includes similarity to: 3 Proteins"; product "mitochondrial ribosomal protein L44, transcript variant X1"; transcript_biotype "mRNA"; exon_number "5";
NW_027332220.1	Gnomon	exon	6733991	6734067	.	+	.	gene_id "mRpL44"; transcript_id "XM_073078288.1"; db_xref "GeneID:140746230"; db_xref "GenBank:XM_073078288.1"; experiment "COORDINATES: polyA evidence [ECO:0006239]"; gene "mRpL44"; model_evidence "Supporting evidence includes similarity to: 3 Proteins"; product "mitochondrial ribosomal protein L44, transcript variant X1"; transcript_biotype "mRNA"; exon_number "6";
NW_027332220.1	Gnomon	exon	6734543	6734643	.	+	.	gene_id "mRpL44"; transcript_id "XM_073078288.1"; db_xref "GeneID:140746230"; db_xref "GenBank:XM_073078288.1"; experiment "COORDINATES: polyA evidence [ECO:0006239]"; gene "mRpL44"; model_evidence "Supporting evidence includes similarity to: 3 Proteins"; product "mitochondrial ribosomal protein L44, transcript variant X1"; transcript_biotype "mRNA"; exon_number "7";
NW_027332220.1	Gnomon	exon	6734766	6734872	.	+	.	gene_id "mRpL44"; transcript_id "XM_073078288.1"; db_xref "GeneID:140746230"; db_xref "GenBank:XM_073078288.1"; experiment "COORDINATES: polyA evidence [ECO:0006239]"; gene "mRpL44"; model_evidence "Supporting evidence includes similarity to: 3 Proteins"; product "mitochondrial ribosomal protein L44, transcript variant X1"; transcript_biotype "mRNA"; exon_number "8";
NW_027332220.1	Gnomon	exon	6735008	6735066	.	+	.	gene_id "mRpL44"; transcript_id "XM_073078288.1"; db_xref "GeneID:140746230"; db_xref "GenBank:XM_073078288.1"; experiment "COORDINATES: polyA evidence [ECO:0006239]"; gene "mRpL44"; model_evidence "Supporting evidence includes similarity to: 3 Proteins"; product "mitochondrial ribosomal protein L44, transcript variant X1"; transcript_biotype "mRNA"; exon_number "9";
NW_027332220.1	Gnomon	exon	6735445	6736127	.	+	.	gene_id "mRpL44"; transcript_id "XM_073078288.1"; db_xref "GeneID:140746230"; db_xref "GenBank:XM_073078288.1"; experiment "COORDINATES: polyA evidence [ECO:0006239]"; gene "mRpL44"; model_evidence "Supporting evidence includes similarity to: 3 Proteins"; product "mitochondrial ribosomal protein L44, transcript variant X1"; transcript_biotype "mRNA"; exon_number "10";
NW_027332220.1	Gnomon	exon	6736692	6736948	.	+	.	gene_id "mRpL44"; transcript_id "XM_073078288.1"; db_xref "GeneID:140746230"; db_xref "GenBank:XM_073078288.1"; experiment "COORDINATES: polyA evidence [ECO:0006239]"; gene "mRpL44"; model_evidence "Supporting evidence includes similarity to: 3 Proteins"; product "mitochondrial ribosomal protein L44, transcript variant X1"; transcript_biotype "mRNA"; exon_number "11";
NW_027332220.1	Gnomon	exon	6737271	6737480	.	+	.	gene_id "mRpL44"; transcript_id "XM_073078288.1"; db_xref "GeneID:140746230"; db_xref "GenBank:XM_073078288.1"; experiment "COORDINATES: polyA evidence [ECO:0006239]"; gene "mRpL44"; model_evidence "Supporting evidence includes similarity to: 3 Proteins"; product "mitochondrial ribosomal protein L44, transcript variant X1"; transcript_biotype "mRNA"; exon_number "12";
NW_027332220.1	Gnomon	CDS	6731475	6731487	.	+	0	gene_id "mRpL44"; transcript_id "XM_073078288.1"; db_xref "GeneID:140746230"; db_xref "GenBank:XP_072934389.1"; gbkey "CDS"; gene "mRpL44"; product "uncharacterized protein mRpL44 isoform X1"; protein_id "XP_072934389.1"; exon_number "1";
NW_027332220.1	Gnomon	CDS	6731573	6731799	.	+	2	gene_id "mRpL44"; transcript_id "XM_073078288.1"; db_xref "GeneID:140746230"; db_xref "GenBank:XP_072934389.1"; gbkey "CDS"; gene "mRpL44"; product "uncharacterized protein mRpL44 isoform X1"; protein_id "XP_072934389.1"; exon_number "2";
NW_027332220.1	Gnomon	CDS	6731975	6732590	.	+	0	gene_id "mRpL44"; transcript_id "XM_073078288.1"; db_xref "GeneID:140746230"; db_xref "GenBank:XP_072934389.1"; gbkey "CDS"; gene "mRpL44"; product "uncharacterized protein mRpL44 isoform X1"; protein_id "XP_072934389.1"; exon_number "3";
NW_027332220.1	Gnomon	CDS	6732672	6732744	.	+	2	gene_id "mRpL44"; transcript_id "XM_073078288.1"; db_xref "GeneID:140746230"; db_xref "GenBank:XP_072934389.1"; gbkey "CDS"; gene "mRpL44"; product "uncharacterized protein mRpL44 isoform X1"; protein_id "XP_072934389.1"; exon_number "4";
NW_027332220.1	Gnomon	CDS	6732949	6733906	.	+	1	gene_id "mRpL44"; transcript_id "XM_073078288.1"; db_xref "GeneID:140746230"; db_xref "GenBank:XP_072934389.1"; gbkey "CDS"; gene "mRpL44"; product "uncharacterized protein mRpL44 isoform X1"; protein_id "XP_072934389.1"; exon_number "5";
NW_027332220.1	Gnomon	CDS	6733991	6734067	.	+	0	gene_id "mRpL44"; transcript_id "XM_073078288.1"; db_xref "GeneID:140746230"; db_xref "GenBank:XP_072934389.1"; gbkey "CDS"; gene "mRpL44"; product "uncharacterized protein mRpL44 isoform X1"; protein_id "XP_072934389.1"; exon_number "6";
NW_027332220.1	Gnomon	CDS	6734543	6734643	.	+	1	gene_id "mRpL44"; transcript_id "XM_073078288.1"; db_xref "GeneID:140746230"; db_xref "GenBank:XP_072934389.1"; gbkey "CDS"; gene "mRpL44"; product "uncharacterized protein mRpL44 isoform X1"; protein_id "XP_072934389.1"; exon_number "7";
NW_027332220.1	Gnomon	CDS	6734766	6734872	.	+	2	gene_id "mRpL44"; transcript_id "XM_073078288.1"; db_xref "GeneID:140746230"; db_xref "GenBank:XP_072934389.1"; gbkey "CDS"; gene "mRpL44"; product "uncharacterized protein mRpL44 isoform X1"; protein_id "XP_072934389.1"; exon_number "8";
NW_027332220.1	Gnomon	CDS	6735008	6735066	.	+	0	gene_id "mRpL44"; transcript_id "XM_073078288.1"; db_xref "GeneID:140746230"; db_xref "GenBank:XP_072934389.1"; gbkey "CDS"; gene "mRpL44"; product "uncharacterized protein mRpL44 isoform X1"; protein_id "XP_072934389.1"; exon_number "9";
NW_027332220.1	Gnomon	CDS	6735445	6736127	.	+	1	gene_id "mRpL44"; transcript_id "XM_073078288.1"; db_xref "GeneID:140746230"; db_xref "GenBank:XP_072934389.1"; gbkey "CDS"; gene "mRpL44"; product "uncharacterized protein mRpL44 isoform X1"; protein_id "XP_072934389.1"; exon_number "10";
NW_027332220.1	Gnomon	CDS	6736692	6736948	.	+	2	gene_id "mRpL44"; transcript_id "XM_073078288.1"; db_xref "GeneID:140746230"; db_xref "GenBank:XP_072934389.1"; gbkey "CDS"; gene "mRpL44"; product "uncharacterized protein mRpL44 isoform X1"; protein_id "XP_072934389.1"; exon_number "11";
NW_027332220.1	Gnomon	CDS	6737271	6737405	.	+	0	gene_id "mRpL44"; transcript_id "XM_073078288.1"; db_xref "GeneID:140746230"; db_xref "GenBank:XP_072934389.1"; gbkey "CDS"; gene "mRpL44"; product "uncharacterized protein mRpL44 isoform X1"; protein_id "XP_072934389.1"; exon_number "12";
NW_027332220.1	Gnomon	start_codon	6731475	6731477	.	+	0	gene_id "mRpL44"; transcript_id "XM_073078288.1"; db_xref "GeneID:140746230"; db_xref "GenBank:XP_072934389.1"; gbkey "CDS"; gene "mRpL44"; product "uncharacterized protein mRpL44 isoform X1"; protein_id "XP_072934389.1"; exon_number "1";
NW_027332220.1	Gnomon	stop_codon	6737406	6737408	.	+	0	gene_id "mRpL44"; transcript_id "XM_073078288.1"; db_xref "GeneID:140746230"; db_xref "GenBank:XP_072934389.1"; gbkey "CDS"; gene "mRpL44"; product "uncharacterized protein mRpL44 isoform X1"; protein_id "XP_072934389.1"; exon_number "12";
NW_027332220.1	Gnomon	gene	6746131	6750750	.	-	.	gene_id "LOC140746231"; transcript_id ""; db_xref "GeneID:140746231"; description "uncharacterized LOC140746231"; gbkey "Gene"; gene "LOC140746231"; gene_biotype "protein_coding";
NW_027332220.1	Gnomon	transcript	6746131	6750750	.	-	.	gene_id "LOC140746231"; transcript_id "XM_073078290.1"; db_xref "GeneID:140746231"; db_xref "GenBank:XM_073078290.1"; gbkey "mRNA"; gene "LOC140746231"; model_evidence "Supporting evidence includes similarity to: 4 Proteins"; product "uncharacterized protein"; transcript_biotype "mRNA";
NW_027332220.1	Gnomon	exon	6747391	6750750	.	-	.	gene_id "LOC140746231"; transcript_id "XM_073078290.1"; db_xref "GeneID:140746231"; db_xref "GenBank:XM_073078290.1"; gene "LOC140746231"; model_evidence "Supporting evidence includes similarity to: 4 Proteins"; product "uncharacterized protein"; transcript_biotype "mRNA"; exon_number "1";
NW_027332220.1	Gnomon	exon	6746743	6746947	.	-	.	gene_id "LOC140746231"; transcript_id "XM_073078290.1"; db_xref "GeneID:140746231"; db_xref "GenBank:XM_073078290.1"; gene "LOC140746231"; model_evidence "Supporting evidence includes similarity to: 4 Proteins"; product "uncharacterized protein"; transcript_biotype "mRNA"; exon_number "2";
NW_027332220.1	Gnomon	exon	6746131	6746341	.	-	.	gene_id "LOC140746231"; transcript_id "XM_073078290.1"; db_xref "GeneID:140746231"; db_xref "GenBank:XM_073078290.1"; gene "LOC140746231"; model_evidence "Supporting evidence includes similarity to: 4 Proteins"; product "uncharacterized protein"; transcript_biotype "mRNA"; exon_number "3";
NW_027332220.1	Gnomon	CDS	6747391	6750647	.	-	0	gene_id "LOC140746231"; transcript_id "XM_073078290.1"; db_xref "GeneID:140746231"; db_xref "GenBank:XP_072934391.1"; gbkey "CDS"; gene "LOC140746231"; product "uncharacterized protein"; protein_id "XP_072934391.1"; exon_number "1";
NW_027332220.1	Gnomon	CDS	6746743	6746947	.	-	1	gene_id "LOC140746231"; transcript_id "XM_073078290.1"; db_xref "GeneID:140746231"; db_xref "GenBank:XP_072934391.1"; gbkey "CDS"; gene "LOC140746231"; product "uncharacterized protein"; protein_id "XP_072934391.1"; exon_number "2";
NW_027332220.1	Gnomon	CDS	6746213	6746341	.	-	0	gene_id "LOC140746231"; transcript_id "XM_073078290.1"; db_xref "GeneID:140746231"; db_xref "GenBank:XP_072934391.1"; gbkey "CDS"; gene "LOC140746231"; product "uncharacterized protein"; protein_id "XP_072934391.1"; exon_number "3";
NW_027332220.1	Gnomon	start_codon	6750645	6750647	.	-	0	gene_id "LOC140746231"; transcript_id "XM_073078290.1"; db_xref "GeneID:140746231"; db_xref "GenBank:XP_072934391.1"; gbkey "CDS"; gene "LOC140746231"; product "uncharacterized protein"; protein_id "XP_072934391.1"; exon_number "1";
NW_027332220.1	Gnomon	stop_codon	6746210	6746212	.	-	0	gene_id "LOC140746231"; transcript_id "XM_073078290.1"; db_xref "GeneID:140746231"; db_xref "GenBank:XP_072934391.1"; gbkey "CDS"; gene "LOC140746231"; product "uncharacterized protein"; protein_id "XP_072934391.1"; exon_number "3";
NW_027332220.1	Gnomon	gene	6751877	6791230	.	+	.	gene_id "LOC140746232"; transcript_id ""; db_xref "GeneID:140746232"; description "nardilysin-like"; gbkey "Gene"; gene "LOC140746232"; gene_biotype "protein_coding";
NW_027332220.1	Gnomon	transcript	6751877	6791230	.	+	.	gene_id "LOC140746232"; transcript_id "XM_073078291.1"; db_xref "GeneID:140746232"; db_xref "GenBank:XM_073078291.1"; gbkey "mRNA"; gene "LOC140746232"; model_evidence "Supporting evidence includes similarity to: 4 Proteins"; product "nardilysin-like"; transcript_biotype "mRNA";
NW_027332220.1	Gnomon	exon	6751877	6752138	.	+	.	gene_id "LOC140746232"; transcript_id "XM_073078291.1"; db_xref "GeneID:140746232"; db_xref "GenBank:XM_073078291.1"; gene "LOC140746232"; model_evidence "Supporting evidence includes similarity to: 4 Proteins"; product "nardilysin-like"; transcript_biotype "mRNA"; exon_number "1";
NW_027332220.1	Gnomon	exon	6753314	6753524	.	+	.	gene_id "LOC140746232"; transcript_id "XM_073078291.1"; db_xref "GeneID:140746232"; db_xref "GenBank:XM_073078291.1"; gene "LOC140746232"; model_evidence "Supporting evidence includes similarity to: 4 Proteins"; product "nardilysin-like"; transcript_biotype "mRNA"; exon_number "2";
NW_027332220.1	Gnomon	exon	6761482	6761622	.	+	.	gene_id "LOC140746232"; transcript_id "XM_073078291.1"; db_xref "GeneID:140746232"; db_xref "GenBank:XM_073078291.1"; gene "LOC140746232"; model_evidence "Supporting evidence includes similarity to: 4 Proteins"; product "nardilysin-like"; transcript_biotype "mRNA"; exon_number "3";
NW_027332220.1	Gnomon	exon	6762544	6762712	.	+	.	gene_id "LOC140746232"; transcript_id "XM_073078291.1"; db_xref "GeneID:140746232"; db_xref "GenBank:XM_073078291.1"; gene "LOC140746232"; model_evidence "Supporting evidence includes similarity to: 4 Proteins"; product "nardilysin-like"; transcript_biotype "mRNA"; exon_number "4";
NW_027332220.1	Gnomon	exon	6763390	6763598	.	+	.	gene_id "LOC140746232"; transcript_id "XM_073078291.1"; db_xref "GeneID:140746232"; db_xref "GenBank:XM_073078291.1"; gene "LOC140746232"; model_evidence "Supporting evidence includes similarity to: 4 Proteins"; product "nardilysin-like"; transcript_biotype "mRNA"; exon_number "5";
NW_027332220.1	Gnomon	exon	6764309	6764479	.	+	.	gene_id "LOC140746232"; transcript_id "XM_073078291.1"; db_xref "GeneID:140746232"; db_xref "GenBank:XM_073078291.1"; gene "LOC140746232"; model_evidence "Supporting evidence includes similarity to: 4 Proteins"; product "nardilysin-like"; transcript_biotype "mRNA"; exon_number "6";
NW_027332220.1	Gnomon	exon	6765099	6765220	.	+	.	gene_id "LOC140746232"; transcript_id "XM_073078291.1"; db_xref "GeneID:140746232"; db_xref "GenBank:XM_073078291.1"; gene "LOC140746232"; model_evidence "Supporting evidence includes similarity to: 4 Proteins"; product "nardilysin-like"; transcript_biotype "mRNA"; exon_number "7";
NW_027332220.1	Gnomon	exon	6765961	6766081	.	+	.	gene_id "LOC140746232"; transcript_id "XM_073078291.1"; db_xref "GeneID:140746232"; db_xref "GenBank:XM_073078291.1"; gene "LOC140746232"; model_evidence "Supporting evidence includes similarity to: 4 Proteins"; product "nardilysin-like"; transcript_biotype "mRNA"; exon_number "8";
NW_027332220.1	Gnomon	exon	6766324	6766401	.	+	.	gene_id "LOC140746232"; transcript_id "XM_073078291.1"; db_xref "GeneID:140746232"; db_xref "GenBank:XM_073078291.1"; gene "LOC140746232"; model_evidence "Supporting evidence includes similarity to: 4 Proteins"; product "nardilysin-like"; transcript_biotype "mRNA"; exon_number "9";
NW_027332220.1	Gnomon	exon	6766603	6766743	.	+	.	gene_id "LOC140746232"; transcript_id "XM_073078291.1"; db_xref "GeneID:140746232"; db_xref "GenBank:XM_073078291.1"; gene "LOC140746232"; model_evidence "Supporting evidence includes similarity to: 4 Proteins"; product "nardilysin-like"; transcript_biotype "mRNA"; exon_number "10";
NW_027332220.1	Gnomon	exon	6767428	6767557	.	+	.	gene_id "LOC140746232"; transcript_id "XM_073078291.1"; db_xref "GeneID:140746232"; db_xref "GenBank:XM_073078291.1"; gene "LOC140746232"; model_evidence "Supporting evidence includes similarity to: 4 Proteins"; product "nardilysin-like"; transcript_biotype "mRNA"; exon_number "11";
NW_027332220.1	Gnomon	exon	6768206	6768464	.	+	.	gene_id "LOC140746232"; transcript_id "XM_073078291.1"; db_xref "GeneID:140746232"; db_xref "GenBank:XM_073078291.1"; gene "LOC140746232"; model_evidence "Supporting evidence includes similarity to: 4 Proteins"; product "nardilysin-like"; transcript_biotype "mRNA"; exon_number "12";
NW_027332220.1	Gnomon	exon	6768998	6769132	.	+	.	gene_id "LOC140746232"; transcript_id "XM_073078291.1"; db_xref "GeneID:140746232"; db_xref "GenBank:XM_073078291.1"; gene "LOC140746232"; model_evidence "Supporting evidence includes similarity to: 4 Proteins"; product "nardilysin-like"; transcript_biotype "mRNA"; exon_number "13";
NW_027332220.1	Gnomon	exon	6769755	6769803	.	+	.	gene_id "LOC140746232"; transcript_id "XM_073078291.1"; db_xref "GeneID:140746232"; db_xref "GenBank:XM_073078291.1"; gene "LOC140746232"; model_evidence "Supporting evidence includes similarity to: 4 Proteins"; product "nardilysin-like"; transcript_biotype "mRNA"; exon_number "14";
NW_027332220.1	Gnomon	exon	6770727	6770828	.	+	.	gene_id "LOC140746232"; transcript_id "XM_073078291.1"; db_xref "GeneID:140746232"; db_xref "GenBank:XM_073078291.1"; gene "LOC140746232"; model_evidence "Supporting evidence includes similarity to: 4 Proteins"; product "nardilysin-like"; transcript_biotype "mRNA"; exon_number "15";
NW_027332220.1	Gnomon	exon	6771633	6771766	.	+	.	gene_id "LOC140746232"; transcript_id "XM_073078291.1"; db_xref "GeneID:140746232"; db_xref "GenBank:XM_073078291.1"; gene "LOC140746232"; model_evidence "Supporting evidence includes similarity to: 4 Proteins"; product "nardilysin-like"; transcript_biotype "mRNA"; exon_number "16";
NW_027332220.1	Gnomon	exon	6779125	6779254	.	+	.	gene_id "LOC140746232"; transcript_id "XM_073078291.1"; db_xref "GeneID:140746232"; db_xref "GenBank:XM_073078291.1"; gene "LOC140746232"; model_evidence "Supporting evidence includes similarity to: 4 Proteins"; product "nardilysin-like"; transcript_biotype "mRNA"; exon_number "17";
NW_027332220.1	Gnomon	exon	6779758	6779862	.	+	.	gene_id "LOC140746232"; transcript_id "XM_073078291.1"; db_xref "GeneID:140746232"; db_xref "GenBank:XM_073078291.1"; gene "LOC140746232"; model_evidence "Supporting evidence includes similarity to: 4 Proteins"; product "nardilysin-like"; transcript_biotype "mRNA"; exon_number "18";
NW_027332220.1	Gnomon	exon	6786694	6786837	.	+	.	gene_id "LOC140746232"; transcript_id "XM_073078291.1"; db_xref "GeneID:140746232"; db_xref "GenBank:XM_073078291.1"; gene "LOC140746232"; model_evidence "Supporting evidence includes similarity to: 4 Proteins"; product "nardilysin-like"; transcript_biotype "mRNA"; exon_number "19";
NW_027332220.1	Gnomon	exon	6787600	6787736	.	+	.	gene_id "LOC140746232"; transcript_id "XM_073078291.1"; db_xref "GeneID:140746232"; db_xref "GenBank:XM_073078291.1"; gene "LOC140746232"; model_evidence "Supporting evidence includes similarity to: 4 Proteins"; product "nardilysin-like"; transcript_biotype "mRNA"; exon_number "20";
NW_027332220.1	Gnomon	exon	6788245	6788389	.	+	.	gene_id "LOC140746232"; transcript_id "XM_073078291.1"; db_xref "GeneID:140746232"; db_xref "GenBank:XM_073078291.1"; gene "LOC140746232"; model_evidence "Supporting evidence includes similarity to: 4 Proteins"; product "nardilysin-like"; transcript_biotype "mRNA"; exon_number "21";
NW_027332220.1	Gnomon	exon	6789047	6789109	.	+	.	gene_id "LOC140746232"; transcript_id "XM_073078291.1"; db_xref "GeneID:140746232"; db_xref "GenBank:XM_073078291.1"; gene "LOC140746232"; model_evidence "Supporting evidence includes similarity to: 4 Proteins"; product "nardilysin-like"; transcript_biotype "mRNA"; exon_number "22";
NW_027332220.1	Gnomon	exon	6789336	6789437	.	+	.	gene_id "LOC140746232"; transcript_id "XM_073078291.1"; db_xref "GeneID:140746232"; db_xref "GenBank:XM_073078291.1"; gene "LOC140746232"; model_evidence "Supporting evidence includes similarity to: 4 Proteins"; product "nardilysin-like"; transcript_biotype "mRNA"; exon_number "23";
NW_027332220.1	Gnomon	exon	6789569	6791230	.	+	.	gene_id "LOC140746232"; transcript_id "XM_073078291.1"; db_xref "GeneID:140746232"; db_xref "GenBank:XM_073078291.1"; gene "LOC140746232"; model_evidence "Supporting evidence includes similarity to: 4 Proteins"; product "nardilysin-like"; transcript_biotype "mRNA"; exon_number "24";
```
