## Supplementary material for "WntA expression and wing transcriptomics illuminate the evolution of stripe patterns in skipper butterflies": Data S1: Manually curated GTF Genome Annotation File: Data_S1_GCF_041222505.1_WU_Ecla_fem_2.2_manually_curated.gtf (part 65 of 164)

```
NW_027332220.1	Gnomon	CDS	6751912	6752138	.	+	0	gene_id "LOC140746232"; transcript_id "XM_073078291.1"; db_xref "GeneID:140746232"; db_xref "GenBank:XP_072934392.1"; gbkey "CDS"; gene "LOC140746232"; product "nardilysin-like"; protein_id "XP_072934392.1"; exon_number "1";
NW_027332220.1	Gnomon	CDS	6753314	6753524	.	+	1	gene_id "LOC140746232"; transcript_id "XM_073078291.1"; db_xref "GeneID:140746232"; db_xref "GenBank:XP_072934392.1"; gbkey "CDS"; gene "LOC140746232"; product "nardilysin-like"; protein_id "XP_072934392.1"; exon_number "2";
NW_027332220.1	Gnomon	CDS	6761482	6761622	.	+	0	gene_id "LOC140746232"; transcript_id "XM_073078291.1"; db_xref "GeneID:140746232"; db_xref "GenBank:XP_072934392.1"; gbkey "CDS"; gene "LOC140746232"; product "nardilysin-like"; protein_id "XP_072934392.1"; exon_number "3";
NW_027332220.1	Gnomon	CDS	6762544	6762712	.	+	0	gene_id "LOC140746232"; transcript_id "XM_073078291.1"; db_xref "GeneID:140746232"; db_xref "GenBank:XP_072934392.1"; gbkey "CDS"; gene "LOC140746232"; product "nardilysin-like"; protein_id "XP_072934392.1"; exon_number "4";
NW_027332220.1	Gnomon	CDS	6763390	6763598	.	+	2	gene_id "LOC140746232"; transcript_id "XM_073078291.1"; db_xref "GeneID:140746232"; db_xref "GenBank:XP_072934392.1"; gbkey "CDS"; gene "LOC140746232"; product "nardilysin-like"; protein_id "XP_072934392.1"; exon_number "5";
NW_027332220.1	Gnomon	CDS	6764309	6764479	.	+	0	gene_id "LOC140746232"; transcript_id "XM_073078291.1"; db_xref "GeneID:140746232"; db_xref "GenBank:XP_072934392.1"; gbkey "CDS"; gene "LOC140746232"; product "nardilysin-like"; protein_id "XP_072934392.1"; exon_number "6";
NW_027332220.1	Gnomon	CDS	6765099	6765220	.	+	0	gene_id "LOC140746232"; transcript_id "XM_073078291.1"; db_xref "GeneID:140746232"; db_xref "GenBank:XP_072934392.1"; gbkey "CDS"; gene "LOC140746232"; product "nardilysin-like"; protein_id "XP_072934392.1"; exon_number "7";
NW_027332220.1	Gnomon	CDS	6765961	6766081	.	+	1	gene_id "LOC140746232"; transcript_id "XM_073078291.1"; db_xref "GeneID:140746232"; db_xref "GenBank:XP_072934392.1"; gbkey "CDS"; gene "LOC140746232"; product "nardilysin-like"; protein_id "XP_072934392.1"; exon_number "8";
NW_027332220.1	Gnomon	CDS	6766324	6766401	.	+	0	gene_id "LOC140746232"; transcript_id "XM_073078291.1"; db_xref "GeneID:140746232"; db_xref "GenBank:XP_072934392.1"; gbkey "CDS"; gene "LOC140746232"; product "nardilysin-like"; protein_id "XP_072934392.1"; exon_number "9";
NW_027332220.1	Gnomon	CDS	6766603	6766743	.	+	0	gene_id "LOC140746232"; transcript_id "XM_073078291.1"; db_xref "GeneID:140746232"; db_xref "GenBank:XP_072934392.1"; gbkey "CDS"; gene "LOC140746232"; product "nardilysin-like"; protein_id "XP_072934392.1"; exon_number "10";
NW_027332220.1	Gnomon	CDS	6767428	6767557	.	+	0	gene_id "LOC140746232"; transcript_id "XM_073078291.1"; db_xref "GeneID:140746232"; db_xref "GenBank:XP_072934392.1"; gbkey "CDS"; gene "LOC140746232"; product "nardilysin-like"; protein_id "XP_072934392.1"; exon_number "11";
NW_027332220.1	Gnomon	CDS	6768206	6768464	.	+	2	gene_id "LOC140746232"; transcript_id "XM_073078291.1"; db_xref "GeneID:140746232"; db_xref "GenBank:XP_072934392.1"; gbkey "CDS"; gene "LOC140746232"; product "nardilysin-like"; protein_id "XP_072934392.1"; exon_number "12";
NW_027332220.1	Gnomon	CDS	6768998	6769132	.	+	1	gene_id "LOC140746232"; transcript_id "XM_073078291.1"; db_xref "GeneID:140746232"; db_xref "GenBank:XP_072934392.1"; gbkey "CDS"; gene "LOC140746232"; product "nardilysin-like"; protein_id "XP_072934392.1"; exon_number "13";
NW_027332220.1	Gnomon	CDS	6769755	6769803	.	+	1	gene_id "LOC140746232"; transcript_id "XM_073078291.1"; db_xref "GeneID:140746232"; db_xref "GenBank:XP_072934392.1"; gbkey "CDS"; gene "LOC140746232"; product "nardilysin-like"; protein_id "XP_072934392.1"; exon_number "14";
NW_027332220.1	Gnomon	CDS	6770727	6770828	.	+	0	gene_id "LOC140746232"; transcript_id "XM_073078291.1"; db_xref "GeneID:140746232"; db_xref "GenBank:XP_072934392.1"; gbkey "CDS"; gene "LOC140746232"; product "nardilysin-like"; protein_id "XP_072934392.1"; exon_number "15";
NW_027332220.1	Gnomon	CDS	6771633	6771766	.	+	0	gene_id "LOC140746232"; transcript_id "XM_073078291.1"; db_xref "GeneID:140746232"; db_xref "GenBank:XP_072934392.1"; gbkey "CDS"; gene "LOC140746232"; product "nardilysin-like"; protein_id "XP_072934392.1"; exon_number "16";
NW_027332220.1	Gnomon	CDS	6779125	6779254	.	+	1	gene_id "LOC140746232"; transcript_id "XM_073078291.1"; db_xref "GeneID:140746232"; db_xref "GenBank:XP_072934392.1"; gbkey "CDS"; gene "LOC140746232"; product "nardilysin-like"; protein_id "XP_072934392.1"; exon_number "17";
NW_027332220.1	Gnomon	CDS	6779758	6779862	.	+	0	gene_id "LOC140746232"; transcript_id "XM_073078291.1"; db_xref "GeneID:140746232"; db_xref "GenBank:XP_072934392.1"; gbkey "CDS"; gene "LOC140746232"; product "nardilysin-like"; protein_id "XP_072934392.1"; exon_number "18";
NW_027332220.1	Gnomon	CDS	6786694	6786837	.	+	0	gene_id "LOC140746232"; transcript_id "XM_073078291.1"; db_xref "GeneID:140746232"; db_xref "GenBank:XP_072934392.1"; gbkey "CDS"; gene "LOC140746232"; product "nardilysin-like"; protein_id "XP_072934392.1"; exon_number "19";
NW_027332220.1	Gnomon	CDS	6787600	6787736	.	+	0	gene_id "LOC140746232"; transcript_id "XM_073078291.1"; db_xref "GeneID:140746232"; db_xref "GenBank:XP_072934392.1"; gbkey "CDS"; gene "LOC140746232"; product "nardilysin-like"; protein_id "XP_072934392.1"; exon_number "20";
NW_027332220.1	Gnomon	CDS	6788245	6788389	.	+	1	gene_id "LOC140746232"; transcript_id "XM_073078291.1"; db_xref "GeneID:140746232"; db_xref "GenBank:XP_072934392.1"; gbkey "CDS"; gene "LOC140746232"; product "nardilysin-like"; protein_id "XP_072934392.1"; exon_number "21";
NW_027332220.1	Gnomon	CDS	6789047	6789109	.	+	0	gene_id "LOC140746232"; transcript_id "XM_073078291.1"; db_xref "GeneID:140746232"; db_xref "GenBank:XP_072934392.1"; gbkey "CDS"; gene "LOC140746232"; product "nardilysin-like"; protein_id "XP_072934392.1"; exon_number "22";
NW_027332220.1	Gnomon	CDS	6789336	6789437	.	+	0	gene_id "LOC140746232"; transcript_id "XM_073078291.1"; db_xref "GeneID:140746232"; db_xref "GenBank:XP_072934392.1"; gbkey "CDS"; gene "LOC140746232"; product "nardilysin-like"; protein_id "XP_072934392.1"; exon_number "23";
NW_027332220.1	Gnomon	CDS	6789569	6789766	.	+	0	gene_id "LOC140746232"; transcript_id "XM_073078291.1"; db_xref "GeneID:140746232"; db_xref "GenBank:XP_072934392.1"; gbkey "CDS"; gene "LOC140746232"; product "nardilysin-like"; protein_id "XP_072934392.1"; exon_number "24";
NW_027332220.1	Gnomon	start_codon	6751912	6751914	.	+	0	gene_id "LOC140746232"; transcript_id "XM_073078291.1"; db_xref "GeneID:140746232"; db_xref "GenBank:XP_072934392.1"; gbkey "CDS"; gene "LOC140746232"; product "nardilysin-like"; protein_id "XP_072934392.1"; exon_number "1";
NW_027332220.1	Gnomon	stop_codon	6789767	6789769	.	+	0	gene_id "LOC140746232"; transcript_id "XM_073078291.1"; db_xref "GeneID:140746232"; db_xref "GenBank:XP_072934392.1"; gbkey "CDS"; gene "LOC140746232"; product "nardilysin-like"; protein_id "XP_072934392.1"; exon_number "24";
NW_027332220.1	Gnomon	gene	6791305	6817783	.	-	.	gene_id "LOC140746233"; transcript_id ""; db_xref "GeneID:140746233"; description "cell cycle control protein 50A-like"; gbkey "Gene"; gene "LOC140746233"; gene_biotype "protein_coding";
NW_027332220.1	Gnomon	transcript	6791305	6817783	.	-	.	gene_id "LOC140746233"; transcript_id "XM_073078295.1"; db_xref "GeneID:140746233"; db_xref "GenBank:XM_073078295.1"; gbkey "mRNA"; gene "LOC140746233"; model_evidence "Supporting evidence includes similarity to: 22 Proteins"; product "cell cycle control protein 50A-like, transcript variant X3"; transcript_biotype "mRNA";
NW_027332220.1	Gnomon	exon	6817326	6817783	.	-	.	gene_id "LOC140746233"; transcript_id "XM_073078295.1"; db_xref "GeneID:140746233"; db_xref "GenBank:XM_073078295.1"; gene "LOC140746233"; model_evidence "Supporting evidence includes similarity to: 22 Proteins"; product "cell cycle control protein 50A-like, transcript variant X3"; transcript_biotype "mRNA"; exon_number "1";
NW_027332220.1	Gnomon	exon	6817102	6817235	.	-	.	gene_id "LOC140746233"; transcript_id "XM_073078295.1"; db_xref "GeneID:140746233"; db_xref "GenBank:XM_073078295.1"; gene "LOC140746233"; model_evidence "Supporting evidence includes similarity to: 22 Proteins"; product "cell cycle control protein 50A-like, transcript variant X3"; transcript_biotype "mRNA"; exon_number "2";
NW_027332220.1	Gnomon	exon	6815693	6815895	.	-	.	gene_id "LOC140746233"; transcript_id "XM_073078295.1"; db_xref "GeneID:140746233"; db_xref "GenBank:XM_073078295.1"; gene "LOC140746233"; model_evidence "Supporting evidence includes similarity to: 22 Proteins"; product "cell cycle control protein 50A-like, transcript variant X3"; transcript_biotype "mRNA"; exon_number "3";
NW_027332220.1	Gnomon	exon	6814547	6814680	.	-	.	gene_id "LOC140746233"; transcript_id "XM_073078295.1"; db_xref "GeneID:140746233"; db_xref "GenBank:XM_073078295.1"; gene "LOC140746233"; model_evidence "Supporting evidence includes similarity to: 22 Proteins"; product "cell cycle control protein 50A-like, transcript variant X3"; transcript_biotype "mRNA"; exon_number "4";
NW_027332220.1	Gnomon	exon	6813436	6813555	.	-	.	gene_id "LOC140746233"; transcript_id "XM_073078295.1"; db_xref "GeneID:140746233"; db_xref "GenBank:XM_073078295.1"; gene "LOC140746233"; model_evidence "Supporting evidence includes similarity to: 22 Proteins"; product "cell cycle control protein 50A-like, transcript variant X3"; transcript_biotype "mRNA"; exon_number "5";
NW_027332220.1	Gnomon	exon	6812649	6812734	.	-	.	gene_id "LOC140746233"; transcript_id "XM_073078295.1"; db_xref "GeneID:140746233"; db_xref "GenBank:XM_073078295.1"; gene "LOC140746233"; model_evidence "Supporting evidence includes similarity to: 22 Proteins"; product "cell cycle control protein 50A-like, transcript variant X3"; transcript_biotype "mRNA"; exon_number "6";
NW_027332220.1	Gnomon	exon	6808280	6808415	.	-	.	gene_id "LOC140746233"; transcript_id "XM_073078295.1"; db_xref "GeneID:140746233"; db_xref "GenBank:XM_073078295.1"; gene "LOC140746233"; model_evidence "Supporting evidence includes similarity to: 22 Proteins"; product "cell cycle control protein 50A-like, transcript variant X3"; transcript_biotype "mRNA"; exon_number "7";
NW_027332220.1	Gnomon	exon	6807041	6807206	.	-	.	gene_id "LOC140746233"; transcript_id "XM_073078295.1"; db_xref "GeneID:140746233"; db_xref "GenBank:XM_073078295.1"; gene "LOC140746233"; model_evidence "Supporting evidence includes similarity to: 22 Proteins"; product "cell cycle control protein 50A-like, transcript variant X3"; transcript_biotype "mRNA"; exon_number "8";
NW_027332220.1	Gnomon	exon	6805731	6805802	.	-	.	gene_id "LOC140746233"; transcript_id "XM_073078295.1"; db_xref "GeneID:140746233"; db_xref "GenBank:XM_073078295.1"; gene "LOC140746233"; model_evidence "Supporting evidence includes similarity to: 22 Proteins"; product "cell cycle control protein 50A-like, transcript variant X3"; transcript_biotype "mRNA"; exon_number "9";
NW_027332220.1	Gnomon	exon	6797893	6798115	.	-	.	gene_id "LOC140746233"; transcript_id "XM_073078295.1"; db_xref "GeneID:140746233"; db_xref "GenBank:XM_073078295.1"; gene "LOC140746233"; model_evidence "Supporting evidence includes similarity to: 22 Proteins"; product "cell cycle control protein 50A-like, transcript variant X3"; transcript_biotype "mRNA"; exon_number "10";
NW_027332220.1	Gnomon	exon	6797277	6797468	.	-	.	gene_id "LOC140746233"; transcript_id "XM_073078295.1"; db_xref "GeneID:140746233"; db_xref "GenBank:XM_073078295.1"; gene "LOC140746233"; model_evidence "Supporting evidence includes similarity to: 22 Proteins"; product "cell cycle control protein 50A-like, transcript variant X3"; transcript_biotype "mRNA"; exon_number "11";
NW_027332220.1	Gnomon	exon	6796839	6796969	.	-	.	gene_id "LOC140746233"; transcript_id "XM_073078295.1"; db_xref "GeneID:140746233"; db_xref "GenBank:XM_073078295.1"; gene "LOC140746233"; model_evidence "Supporting evidence includes similarity to: 22 Proteins"; product "cell cycle control protein 50A-like, transcript variant X3"; transcript_biotype "mRNA"; exon_number "12";
NW_027332220.1	Gnomon	exon	6796252	6796396	.	-	.	gene_id "LOC140746233"; transcript_id "XM_073078295.1"; db_xref "GeneID:140746233"; db_xref "GenBank:XM_073078295.1"; gene "LOC140746233"; model_evidence "Supporting evidence includes similarity to: 22 Proteins"; product "cell cycle control protein 50A-like, transcript variant X3"; transcript_biotype "mRNA"; exon_number "13";
NW_027332220.1	Gnomon	exon	6795785	6795911	.	-	.	gene_id "LOC140746233"; transcript_id "XM_073078295.1"; db_xref "GeneID:140746233"; db_xref "GenBank:XM_073078295.1"; gene "LOC140746233"; model_evidence "Supporting evidence includes similarity to: 22 Proteins"; product "cell cycle control protein 50A-like, transcript variant X3"; transcript_biotype "mRNA"; exon_number "14";
NW_027332220.1	Gnomon	exon	6795037	6795191	.	-	.	gene_id "LOC140746233"; transcript_id "XM_073078295.1"; db_xref "GeneID:140746233"; db_xref "GenBank:XM_073078295.1"; gene "LOC140746233"; model_evidence "Supporting evidence includes similarity to: 22 Proteins"; product "cell cycle control protein 50A-like, transcript variant X3"; transcript_biotype "mRNA"; exon_number "15";
NW_027332220.1	Gnomon	exon	6794037	6794127	.	-	.	gene_id "LOC140746233"; transcript_id "XM_073078295.1"; db_xref "GeneID:140746233"; db_xref "GenBank:XM_073078295.1"; gene "LOC140746233"; model_evidence "Supporting evidence includes similarity to: 22 Proteins"; product "cell cycle control protein 50A-like, transcript variant X3"; transcript_biotype "mRNA"; exon_number "16";
NW_027332220.1	Gnomon	exon	6793365	6793526	.	-	.	gene_id "LOC140746233"; transcript_id "XM_073078295.1"; db_xref "GeneID:140746233"; db_xref "GenBank:XM_073078295.1"; gene "LOC140746233"; model_evidence "Supporting evidence includes similarity to: 22 Proteins"; product "cell cycle control protein 50A-like, transcript variant X3"; transcript_biotype "mRNA"; exon_number "17";
NW_027332220.1	Gnomon	exon	6792737	6792903	.	-	.	gene_id "LOC140746233"; transcript_id "XM_073078295.1"; db_xref "GeneID:140746233"; db_xref "GenBank:XM_073078295.1"; gene "LOC140746233"; model_evidence "Supporting evidence includes similarity to: 22 Proteins"; product "cell cycle control protein 50A-like, transcript variant X3"; transcript_biotype "mRNA"; exon_number "18";
NW_027332220.1	Gnomon	exon	6791305	6792200	.	-	.	gene_id "LOC140746233"; transcript_id "XM_073078295.1"; db_xref "GeneID:140746233"; db_xref "GenBank:XM_073078295.1"; gene "LOC140746233"; model_evidence "Supporting evidence includes similarity to: 22 Proteins"; product "cell cycle control protein 50A-like, transcript variant X3"; transcript_biotype "mRNA"; exon_number "19";
NW_027332220.1	Gnomon	CDS	6817326	6817380	.	-	0	gene_id "LOC140746233"; transcript_id "XM_073078295.1"; db_xref "GeneID:140746233"; db_xref "GenBank:XP_072934396.1"; gbkey "CDS"; gene "LOC140746233"; product "apyrase-like isoform X3"; protein_id "XP_072934396.1"; exon_number "1";
NW_027332220.1	Gnomon	CDS	6817102	6817235	.	-	2	gene_id "LOC140746233"; transcript_id "XM_073078295.1"; db_xref "GeneID:140746233"; db_xref "GenBank:XP_072934396.1"; gbkey "CDS"; gene "LOC140746233"; product "apyrase-like isoform X3"; protein_id "XP_072934396.1"; exon_number "2";
NW_027332220.1	Gnomon	CDS	6815693	6815895	.	-	0	gene_id "LOC140746233"; transcript_id "XM_073078295.1"; db_xref "GeneID:140746233"; db_xref "GenBank:XP_072934396.1"; gbkey "CDS"; gene "LOC140746233"; product "apyrase-like isoform X3"; protein_id "XP_072934396.1"; exon_number "3";
NW_027332220.1	Gnomon	CDS	6814547	6814680	.	-	1	gene_id "LOC140746233"; transcript_id "XM_073078295.1"; db_xref "GeneID:140746233"; db_xref "GenBank:XP_072934396.1"; gbkey "CDS"; gene "LOC140746233"; product "apyrase-like isoform X3"; protein_id "XP_072934396.1"; exon_number "4";
NW_027332220.1	Gnomon	CDS	6813436	6813555	.	-	2	gene_id "LOC140746233"; transcript_id "XM_073078295.1"; db_xref "GeneID:140746233"; db_xref "GenBank:XP_072934396.1"; gbkey "CDS"; gene "LOC140746233"; product "apyrase-like isoform X3"; protein_id "XP_072934396.1"; exon_number "5";
NW_027332220.1	Gnomon	CDS	6812649	6812734	.	-	2	gene_id "LOC140746233"; transcript_id "XM_073078295.1"; db_xref "GeneID:140746233"; db_xref "GenBank:XP_072934396.1"; gbkey "CDS"; gene "LOC140746233"; product "apyrase-like isoform X3"; protein_id "XP_072934396.1"; exon_number "6";
NW_027332220.1	Gnomon	CDS	6808280	6808415	.	-	0	gene_id "LOC140746233"; transcript_id "XM_073078295.1"; db_xref "GeneID:140746233"; db_xref "GenBank:XP_072934396.1"; gbkey "CDS"; gene "LOC140746233"; product "apyrase-like isoform X3"; protein_id "XP_072934396.1"; exon_number "7";
NW_027332220.1	Gnomon	CDS	6807041	6807206	.	-	2	gene_id "LOC140746233"; transcript_id "XM_073078295.1"; db_xref "GeneID:140746233"; db_xref "GenBank:XP_072934396.1"; gbkey "CDS"; gene "LOC140746233"; product "apyrase-like isoform X3"; protein_id "XP_072934396.1"; exon_number "8";
NW_027332220.1	Gnomon	CDS	6805731	6805802	.	-	1	gene_id "LOC140746233"; transcript_id "XM_073078295.1"; db_xref "GeneID:140746233"; db_xref "GenBank:XP_072934396.1"; gbkey "CDS"; gene "LOC140746233"; product "apyrase-like isoform X3"; protein_id "XP_072934396.1"; exon_number "9";
NW_027332220.1	Gnomon	CDS	6797893	6798115	.	-	1	gene_id "LOC140746233"; transcript_id "XM_073078295.1"; db_xref "GeneID:140746233"; db_xref "GenBank:XP_072934396.1"; gbkey "CDS"; gene "LOC140746233"; product "apyrase-like isoform X3"; protein_id "XP_072934396.1"; exon_number "10";
NW_027332220.1	Gnomon	CDS	6797277	6797468	.	-	0	gene_id "LOC140746233"; transcript_id "XM_073078295.1"; db_xref "GeneID:140746233"; db_xref "GenBank:XP_072934396.1"; gbkey "CDS"; gene "LOC140746233"; product "apyrase-like isoform X3"; protein_id "XP_072934396.1"; exon_number "11";
NW_027332220.1	Gnomon	CDS	6796839	6796969	.	-	0	gene_id "LOC140746233"; transcript_id "XM_073078295.1"; db_xref "GeneID:140746233"; db_xref "GenBank:XP_072934396.1"; gbkey "CDS"; gene "LOC140746233"; product "apyrase-like isoform X3"; protein_id "XP_072934396.1"; exon_number "12";
NW_027332220.1	Gnomon	CDS	6796252	6796396	.	-	1	gene_id "LOC140746233"; transcript_id "XM_073078295.1"; db_xref "GeneID:140746233"; db_xref "GenBank:XP_072934396.1"; gbkey "CDS"; gene "LOC140746233"; product "apyrase-like isoform X3"; protein_id "XP_072934396.1"; exon_number "13";
NW_027332220.1	Gnomon	CDS	6795785	6795911	.	-	0	gene_id "LOC140746233"; transcript_id "XM_073078295.1"; db_xref "GeneID:140746233"; db_xref "GenBank:XP_072934396.1"; gbkey "CDS"; gene "LOC140746233"; product "apyrase-like isoform X3"; protein_id "XP_072934396.1"; exon_number "14";
NW_027332220.1	Gnomon	CDS	6795037	6795191	.	-	2	gene_id "LOC140746233"; transcript_id "XM_073078295.1"; db_xref "GeneID:140746233"; db_xref "GenBank:XP_072934396.1"; gbkey "CDS"; gene "LOC140746233"; product "apyrase-like isoform X3"; protein_id "XP_072934396.1"; exon_number "15";
NW_027332220.1	Gnomon	CDS	6794037	6794127	.	-	0	gene_id "LOC140746233"; transcript_id "XM_073078295.1"; db_xref "GeneID:140746233"; db_xref "GenBank:XP_072934396.1"; gbkey "CDS"; gene "LOC140746233"; product "apyrase-like isoform X3"; protein_id "XP_072934396.1"; exon_number "16";
NW_027332220.1	Gnomon	CDS	6793365	6793526	.	-	2	gene_id "LOC140746233"; transcript_id "XM_073078295.1"; db_xref "GeneID:140746233"; db_xref "GenBank:XP_072934396.1"; gbkey "CDS"; gene "LOC140746233"; product "apyrase-like isoform X3"; protein_id "XP_072934396.1"; exon_number "17";
NW_027332220.1	Gnomon	CDS	6792737	6792903	.	-	2	gene_id "LOC140746233"; transcript_id "XM_073078295.1"; db_xref "GeneID:140746233"; db_xref "GenBank:XP_072934396.1"; gbkey "CDS"; gene "LOC140746233"; product "apyrase-like isoform X3"; protein_id "XP_072934396.1"; exon_number "18";
NW_027332220.1	Gnomon	CDS	6792078	6792200	.	-	0	gene_id "LOC140746233"; transcript_id "XM_073078295.1"; db_xref "GeneID:140746233"; db_xref "GenBank:XP_072934396.1"; gbkey "CDS"; gene "LOC140746233"; product "apyrase-like isoform X3"; protein_id "XP_072934396.1"; exon_number "19";
NW_027332220.1	Gnomon	start_codon	6817378	6817380	.	-	0	gene_id "LOC140746233"; transcript_id "XM_073078295.1"; db_xref "GeneID:140746233"; db_xref "GenBank:XP_072934396.1"; gbkey "CDS"; gene "LOC140746233"; product "apyrase-like isoform X3"; protein_id "XP_072934396.1"; exon_number "1";
NW_027332220.1	Gnomon	stop_codon	6792075	6792077	.	-	0	gene_id "LOC140746233"; transcript_id "XM_073078295.1"; db_xref "GeneID:140746233"; db_xref "GenBank:XP_072934396.1"; gbkey "CDS"; gene "LOC140746233"; product "apyrase-like isoform X3"; protein_id "XP_072934396.1"; exon_number "19";
NW_027332220.1	Gnomon	transcript	6802045	6817513	.	-	.	gene_id "LOC140746233"; transcript_id "XM_073078292.1"; db_xref "GeneID:140746233"; db_xref "GenBank:XM_073078292.1"; experiment "COORDINATES: polyA evidence [ECO:0006239]"; gbkey "mRNA"; gene "LOC140746233"; model_evidence "Supporting evidence includes similarity to: 18 Proteins"; product "cell cycle control protein 50A-like, transcript variant X1"; transcript_biotype "mRNA";
NW_027332220.1	Gnomon	exon	6817326	6817513	.	-	.	gene_id "LOC140746233"; transcript_id "XM_073078292.1"; db_xref "GeneID:140746233"; db_xref "GenBank:XM_073078292.1"; experiment "COORDINATES: polyA evidence [ECO:0006239]"; gene "LOC140746233"; model_evidence "Supporting evidence includes similarity to: 18 Proteins"; product "cell cycle control protein 50A-like, transcript variant X1"; transcript_biotype "mRNA"; exon_number "1";
NW_027332220.1	Gnomon	exon	6817102	6817235	.	-	.	gene_id "LOC140746233"; transcript_id "XM_073078292.1"; db_xref "GeneID:140746233"; db_xref "GenBank:XM_073078292.1"; experiment "COORDINATES: polyA evidence [ECO:0006239]"; gene "LOC140746233"; model_evidence "Supporting evidence includes similarity to: 18 Proteins"; product "cell cycle control protein 50A-like, transcript variant X1"; transcript_biotype "mRNA"; exon_number "2";
NW_027332220.1	Gnomon	exon	6815693	6815895	.	-	.	gene_id "LOC140746233"; transcript_id "XM_073078292.1"; db_xref "GeneID:140746233"; db_xref "GenBank:XM_073078292.1"; experiment "COORDINATES: polyA evidence [ECO:0006239]"; gene "LOC140746233"; model_evidence "Supporting evidence includes similarity to: 18 Proteins"; product "cell cycle control protein 50A-like, transcript variant X1"; transcript_biotype "mRNA"; exon_number "3";
NW_027332220.1	Gnomon	exon	6814547	6814680	.	-	.	gene_id "LOC140746233"; transcript_id "XM_073078292.1"; db_xref "GeneID:140746233"; db_xref "GenBank:XM_073078292.1"; experiment "COORDINATES: polyA evidence [ECO:0006239]"; gene "LOC140746233"; model_evidence "Supporting evidence includes similarity to: 18 Proteins"; product "cell cycle control protein 50A-like, transcript variant X1"; transcript_biotype "mRNA"; exon_number "4";
NW_027332220.1	Gnomon	exon	6813436	6813555	.	-	.	gene_id "LOC140746233"; transcript_id "XM_073078292.1"; db_xref "GeneID:140746233"; db_xref "GenBank:XM_073078292.1"; experiment "COORDINATES: polyA evidence [ECO:0006239]"; gene "LOC140746233"; model_evidence "Supporting evidence includes similarity to: 18 Proteins"; product "cell cycle control protein 50A-like, transcript variant X1"; transcript_biotype "mRNA"; exon_number "5";
NW_027332220.1	Gnomon	exon	6812649	6812734	.	-	.	gene_id "LOC140746233"; transcript_id "XM_073078292.1"; db_xref "GeneID:140746233"; db_xref "GenBank:XM_073078292.1"; experiment "COORDINATES: polyA evidence [ECO:0006239]"; gene "LOC140746233"; model_evidence "Supporting evidence includes similarity to: 18 Proteins"; product "cell cycle control protein 50A-like, transcript variant X1"; transcript_biotype "mRNA"; exon_number "6";
NW_027332220.1	Gnomon	exon	6808280	6808415	.	-	.	gene_id "LOC140746233"; transcript_id "XM_073078292.1"; db_xref "GeneID:140746233"; db_xref "GenBank:XM_073078292.1"; experiment "COORDINATES: polyA evidence [ECO:0006239]"; gene "LOC140746233"; model_evidence "Supporting evidence includes similarity to: 18 Proteins"; product "cell cycle control protein 50A-like, transcript variant X1"; transcript_biotype "mRNA"; exon_number "7";
NW_027332220.1	Gnomon	exon	6807041	6807206	.	-	.	gene_id "LOC140746233"; transcript_id "XM_073078292.1"; db_xref "GeneID:140746233"; db_xref "GenBank:XM_073078292.1"; experiment "COORDINATES: polyA evidence [ECO:0006239]"; gene "LOC140746233"; model_evidence "Supporting evidence includes similarity to: 18 Proteins"; product "cell cycle control protein 50A-like, transcript variant X1"; transcript_biotype "mRNA"; exon_number "8";
NW_027332220.1	Gnomon	exon	6805731	6805802	.	-	.	gene_id "LOC140746233"; transcript_id "XM_073078292.1"; db_xref "GeneID:140746233"; db_xref "GenBank:XM_073078292.1"; experiment "COORDINATES: polyA evidence [ECO:0006239]"; gene "LOC140746233"; model_evidence "Supporting evidence includes similarity to: 18 Proteins"; product "cell cycle control protein 50A-like, transcript variant X1"; transcript_biotype "mRNA"; exon_number "9";
NW_027332220.1	Gnomon	exon	6802045	6803345	.	-	.	gene_id "LOC140746233"; transcript_id "XM_073078292.1"; db_xref "GeneID:140746233"; db_xref "GenBank:XM_073078292.1"; experiment "COORDINATES: polyA evidence [ECO:0006239]"; gene "LOC140746233"; model_evidence "Supporting evidence includes similarity to: 18 Proteins"; product "cell cycle control protein 50A-like, transcript variant X1"; transcript_biotype "mRNA"; exon_number "10";
NW_027332220.1	Gnomon	CDS	6817326	6817380	.	-	0	gene_id "LOC140746233"; transcript_id "XM_073078292.1"; db_xref "GeneID:140746233"; db_xref "GenBank:XP_072934393.1"; gbkey "CDS"; gene "LOC140746233"; product "cell cycle control protein 50A-like isoform X1"; protein_id "XP_072934393.1"; exon_number "1";
NW_027332220.1	Gnomon	CDS	6817102	6817235	.	-	2	gene_id "LOC140746233"; transcript_id "XM_073078292.1"; db_xref "GeneID:140746233"; db_xref "GenBank:XP_072934393.1"; gbkey "CDS"; gene "LOC140746233"; product "cell cycle control protein 50A-like isoform X1"; protein_id "XP_072934393.1"; exon_number "2";
NW_027332220.1	Gnomon	CDS	6815693	6815895	.	-	0	gene_id "LOC140746233"; transcript_id "XM_073078292.1"; db_xref "GeneID:140746233"; db_xref "GenBank:XP_072934393.1"; gbkey "CDS"; gene "LOC140746233"; product "cell cycle control protein 50A-like isoform X1"; protein_id "XP_072934393.1"; exon_number "3";
NW_027332220.1	Gnomon	CDS	6814547	6814680	.	-	1	gene_id "LOC140746233"; transcript_id "XM_073078292.1"; db_xref "GeneID:140746233"; db_xref "GenBank:XP_072934393.1"; gbkey "CDS"; gene "LOC140746233"; product "cell cycle control protein 50A-like isoform X1"; protein_id "XP_072934393.1"; exon_number "4";
NW_027332220.1	Gnomon	CDS	6813436	6813555	.	-	2	gene_id "LOC140746233"; transcript_id "XM_073078292.1"; db_xref "GeneID:140746233"; db_xref "GenBank:XP_072934393.1"; gbkey "CDS"; gene "LOC140746233"; product "cell cycle control protein 50A-like isoform X1"; protein_id "XP_072934393.1"; exon_number "5";
NW_027332220.1	Gnomon	CDS	6812649	6812734	.	-	2	gene_id "LOC140746233"; transcript_id "XM_073078292.1"; db_xref "GeneID:140746233"; db_xref "GenBank:XP_072934393.1"; gbkey "CDS"; gene "LOC140746233"; product "cell cycle control protein 50A-like isoform X1"; protein_id "XP_072934393.1"; exon_number "6";
NW_027332220.1	Gnomon	CDS	6808280	6808415	.	-	0	gene_id "LOC140746233"; transcript_id "XM_073078292.1"; db_xref "GeneID:140746233"; db_xref "GenBank:XP_072934393.1"; gbkey "CDS"; gene "LOC140746233"; product "cell cycle control protein 50A-like isoform X1"; protein_id "XP_072934393.1"; exon_number "7";
NW_027332220.1	Gnomon	CDS	6807041	6807206	.	-	2	gene_id "LOC140746233"; transcript_id "XM_073078292.1"; db_xref "GeneID:140746233"; db_xref "GenBank:XP_072934393.1"; gbkey "CDS"; gene "LOC140746233"; product "cell cycle control protein 50A-like isoform X1"; protein_id "XP_072934393.1"; exon_number "8";
NW_027332220.1	Gnomon	CDS	6805731	6805802	.	-	1	gene_id "LOC140746233"; transcript_id "XM_073078292.1"; db_xref "GeneID:140746233"; db_xref "GenBank:XP_072934393.1"; gbkey "CDS"; gene "LOC140746233"; product "cell cycle control protein 50A-like isoform X1"; protein_id "XP_072934393.1"; exon_number "9";
NW_027332220.1	Gnomon	CDS	6803303	6803345	.	-	1	gene_id "LOC140746233"; transcript_id "XM_073078292.1"; db_xref "GeneID:140746233"; db_xref "GenBank:XP_072934393.1"; gbkey "CDS"; gene "LOC140746233"; product "cell cycle control protein 50A-like isoform X1"; protein_id "XP_072934393.1"; exon_number "10";
NW_027332220.1	Gnomon	start_codon	6817378	6817380	.	-	0	gene_id "LOC140746233"; transcript_id "XM_073078292.1"; db_xref "GeneID:140746233"; db_xref "GenBank:XP_072934393.1"; gbkey "CDS"; gene "LOC140746233"; product "cell cycle control protein 50A-like isoform X1"; protein_id "XP_072934393.1"; exon_number "1";
NW_027332220.1	Gnomon	stop_codon	6803300	6803302	.	-	0	gene_id "LOC140746233"; transcript_id "XM_073078292.1"; db_xref "GeneID:140746233"; db_xref "GenBank:XP_072934393.1"; gbkey "CDS"; gene "LOC140746233"; product "cell cycle control protein 50A-like isoform X1"; protein_id "XP_072934393.1"; exon_number "10";
NW_027332220.1	Gnomon	transcript	6802045	6817512	.	-	.	gene_id "LOC140746233"; transcript_id "XM_073078293.1"; db_xref "GeneID:140746233"; db_xref "GenBank:XM_073078293.1"; experiment "COORDINATES: polyA evidence [ECO:0006239]"; gbkey "mRNA"; gene "LOC140746233"; model_evidence "Supporting evidence includes similarity to: 21 Proteins"; product "cell cycle control protein 50A-like, transcript variant X2"; transcript_biotype "mRNA";
NW_027332220.1	Gnomon	exon	6817326	6817512	.	-	.	gene_id "LOC140746233"; transcript_id "XM_073078293.1"; db_xref "GeneID:140746233"; db_xref "GenBank:XM_073078293.1"; experiment "COORDINATES: polyA evidence [ECO:0006239]"; gene "LOC140746233"; model_evidence "Supporting evidence includes similarity to: 21 Proteins"; product "cell cycle control protein 50A-like, transcript variant X2"; transcript_biotype "mRNA"; exon_number "1";
NW_027332220.1	Gnomon	exon	6817102	6817235	.	-	.	gene_id "LOC140746233"; transcript_id "XM_073078293.1"; db_xref "GeneID:140746233"; db_xref "GenBank:XM_073078293.1"; experiment "COORDINATES: polyA evidence [ECO:0006239]"; gene "LOC140746233"; model_evidence "Supporting evidence includes similarity to: 21 Proteins"; product "cell cycle control protein 50A-like, transcript variant X2"; transcript_biotype "mRNA"; exon_number "2";
NW_027332220.1	Gnomon	exon	6815693	6815895	.	-	.	gene_id "LOC140746233"; transcript_id "XM_073078293.1"; db_xref "GeneID:140746233"; db_xref "GenBank:XM_073078293.1"; experiment "COORDINATES: polyA evidence [ECO:0006239]"; gene "LOC140746233"; model_evidence "Supporting evidence includes similarity to: 21 Proteins"; product "cell cycle control protein 50A-like, transcript variant X2"; transcript_biotype "mRNA"; exon_number "3";
NW_027332220.1	Gnomon	exon	6814547	6814680	.	-	.	gene_id "LOC140746233"; transcript_id "XM_073078293.1"; db_xref "GeneID:140746233"; db_xref "GenBank:XM_073078293.1"; experiment "COORDINATES: polyA evidence [ECO:0006239]"; gene "LOC140746233"; model_evidence "Supporting evidence includes similarity to: 21 Proteins"; product "cell cycle control protein 50A-like, transcript variant X2"; transcript_biotype "mRNA"; exon_number "4";
NW_027332220.1	Gnomon	exon	6813436	6813555	.	-	.	gene_id "LOC140746233"; transcript_id "XM_073078293.1"; db_xref "GeneID:140746233"; db_xref "GenBank:XM_073078293.1"; experiment "COORDINATES: polyA evidence [ECO:0006239]"; gene "LOC140746233"; model_evidence "Supporting evidence includes similarity to: 21 Proteins"; product "cell cycle control protein 50A-like, transcript variant X2"; transcript_biotype "mRNA"; exon_number "5";
NW_027332220.1	Gnomon	exon	6812649	6812734	.	-	.	gene_id "LOC140746233"; transcript_id "XM_073078293.1"; db_xref "GeneID:140746233"; db_xref "GenBank:XM_073078293.1"; experiment "COORDINATES: polyA evidence [ECO:0006239]"; gene "LOC140746233"; model_evidence "Supporting evidence includes similarity to: 21 Proteins"; product "cell cycle control protein 50A-like, transcript variant X2"; transcript_biotype "mRNA"; exon_number "6";
NW_027332220.1	Gnomon	exon	6808280	6808415	.	-	.	gene_id "LOC140746233"; transcript_id "XM_073078293.1"; db_xref "GeneID:140746233"; db_xref "GenBank:XM_073078293.1"; experiment "COORDINATES: polyA evidence [ECO:0006239]"; gene "LOC140746233"; model_evidence "Supporting evidence includes similarity to: 21 Proteins"; product "cell cycle control protein 50A-like, transcript variant X2"; transcript_biotype "mRNA"; exon_number "7";
NW_027332220.1	Gnomon	exon	6807041	6807206	.	-	.	gene_id "LOC140746233"; transcript_id "XM_073078293.1"; db_xref "GeneID:140746233"; db_xref "GenBank:XM_073078293.1"; experiment "COORDINATES: polyA evidence [ECO:0006239]"; gene "LOC140746233"; model_evidence "Supporting evidence includes similarity to: 21 Proteins"; product "cell cycle control protein 50A-like, transcript variant X2"; transcript_biotype "mRNA"; exon_number "8";
NW_027332220.1	Gnomon	exon	6802045	6803345	.	-	.	gene_id "LOC140746233"; transcript_id "XM_073078293.1"; db_xref "GeneID:140746233"; db_xref "GenBank:XM_073078293.1"; experiment "COORDINATES: polyA evidence [ECO:0006239]"; gene "LOC140746233"; model_evidence "Supporting evidence includes similarity to: 21 Proteins"; product "cell cycle control protein 50A-like, transcript variant X2"; transcript_biotype "mRNA"; exon_number "9";
NW_027332220.1	Gnomon	CDS	6817326	6817380	.	-	0	gene_id "LOC140746233"; transcript_id "XM_073078293.1"; db_xref "GeneID:140746233"; db_xref "GenBank:XP_072934394.1"; gbkey "CDS"; gene "LOC140746233"; product "cell cycle control protein 50A-like isoform X2"; protein_id "XP_072934394.1"; exon_number "1";
NW_027332220.1	Gnomon	CDS	6817102	6817235	.	-	2	gene_id "LOC140746233"; transcript_id "XM_073078293.1"; db_xref "GeneID:140746233"; db_xref "GenBank:XP_072934394.1"; gbkey "CDS"; gene "LOC140746233"; product "cell cycle control protein 50A-like isoform X2"; protein_id "XP_072934394.1"; exon_number "2";
NW_027332220.1	Gnomon	CDS	6815693	6815895	.	-	0	gene_id "LOC140746233"; transcript_id "XM_073078293.1"; db_xref "GeneID:140746233"; db_xref "GenBank:XP_072934394.1"; gbkey "CDS"; gene "LOC140746233"; product "cell cycle control protein 50A-like isoform X2"; protein_id "XP_072934394.1"; exon_number "3";
NW_027332220.1	Gnomon	CDS	6814547	6814680	.	-	1	gene_id "LOC140746233"; transcript_id "XM_073078293.1"; db_xref "GeneID:140746233"; db_xref "GenBank:XP_072934394.1"; gbkey "CDS"; gene "LOC140746233"; product "cell cycle control protein 50A-like isoform X2"; protein_id "XP_072934394.1"; exon_number "4";
NW_027332220.1	Gnomon	CDS	6813436	6813555	.	-	2	gene_id "LOC140746233"; transcript_id "XM_073078293.1"; db_xref "GeneID:140746233"; db_xref "GenBank:XP_072934394.1"; gbkey "CDS"; gene "LOC140746233"; product "cell cycle control protein 50A-like isoform X2"; protein_id "XP_072934394.1"; exon_number "5";
NW_027332220.1	Gnomon	CDS	6812649	6812734	.	-	2	gene_id "LOC140746233"; transcript_id "XM_073078293.1"; db_xref "GeneID:140746233"; db_xref "GenBank:XP_072934394.1"; gbkey "CDS"; gene "LOC140746233"; product "cell cycle control protein 50A-like isoform X2"; protein_id "XP_072934394.1"; exon_number "6";
NW_027332220.1	Gnomon	CDS	6808280	6808415	.	-	0	gene_id "LOC140746233"; transcript_id "XM_073078293.1"; db_xref "GeneID:140746233"; db_xref "GenBank:XP_072934394.1"; gbkey "CDS"; gene "LOC140746233"; product "cell cycle control protein 50A-like isoform X2"; protein_id "XP_072934394.1"; exon_number "7";
NW_027332220.1	Gnomon	CDS	6807041	6807206	.	-	2	gene_id "LOC140746233"; transcript_id "XM_073078293.1"; db_xref "GeneID:140746233"; db_xref "GenBank:XP_072934394.1"; gbkey "CDS"; gene "LOC140746233"; product "cell cycle control protein 50A-like isoform X2"; protein_id "XP_072934394.1"; exon_number "8";
NW_027332220.1	Gnomon	CDS	6803303	6803345	.	-	1	gene_id "LOC140746233"; transcript_id "XM_073078293.1"; db_xref "GeneID:140746233"; db_xref "GenBank:XP_072934394.1"; gbkey "CDS"; gene "LOC140746233"; product "cell cycle control protein 50A-like isoform X2"; protein_id "XP_072934394.1"; exon_number "9";
NW_027332220.1	Gnomon	start_codon	6817378	6817380	.	-	0	gene_id "LOC140746233"; transcript_id "XM_073078293.1"; db_xref "GeneID:140746233"; db_xref "GenBank:XP_072934394.1"; gbkey "CDS"; gene "LOC140746233"; product "cell cycle control protein 50A-like isoform X2"; protein_id "XP_072934394.1"; exon_number "1";
NW_027332220.1	Gnomon	stop_codon	6803300	6803302	.	-	0	gene_id "LOC140746233"; transcript_id "XM_073078293.1"; db_xref "GeneID:140746233"; db_xref "GenBank:XP_072934394.1"; gbkey "CDS"; gene "LOC140746233"; product "cell cycle control protein 50A-like isoform X2"; protein_id "XP_072934394.1"; exon_number "9";
NW_027332220.1	Gnomon	gene	6817993	6836694	.	-	.	gene_id "LOC140746234"; transcript_id ""; db_xref "GeneID:140746234"; description "cell cycle control protein 50A-like"; gbkey "Gene"; gene "LOC140746234"; gene_biotype "protein_coding";
NW_027332220.1	Gnomon	transcript	6817993	6836694	.	-	.	gene_id "LOC140746234"; transcript_id "XM_073078296.1"; db_xref "GeneID:140746234"; db_xref "GenBank:XM_073078296.1"; experiment "COORDINATES: polyA evidence [ECO:0006239]"; gbkey "mRNA"; gene "LOC140746234"; product "cell cycle control protein 50A-like, transcript variant X1"; transcript_biotype "mRNA";
NW_027332220.1	Gnomon	exon	6836393	6836694	.	-	.	gene_id "LOC140746234"; transcript_id "XM_073078296.1"; db_xref "GeneID:140746234"; db_xref "GenBank:XM_073078296.1"; experiment "COORDINATES: polyA evidence [ECO:0006239]"; gene "LOC140746234"; product "cell cycle control protein 50A-like, transcript variant X1"; transcript_biotype "mRNA"; exon_number "1";
NW_027332220.1	Gnomon	exon	6834710	6834804	.	-	.	gene_id "LOC140746234"; transcript_id "XM_073078296.1"; db_xref "GeneID:140746234"; db_xref "GenBank:XM_073078296.1"; experiment "COORDINATES: polyA evidence [ECO:0006239]"; gene "LOC140746234"; product "cell cycle control protein 50A-like, transcript variant X1"; transcript_biotype "mRNA"; exon_number "2";
NW_027332220.1	Gnomon	exon	6828890	6828990	.	-	.	gene_id "LOC140746234"; transcript_id "XM_073078296.1"; db_xref "GeneID:140746234"; db_xref "GenBank:XM_073078296.1"; experiment "COORDINATES: polyA evidence [ECO:0006239]"; gene "LOC140746234"; product "cell cycle control protein 50A-like, transcript variant X1"; transcript_biotype "mRNA"; exon_number "3";
NW_027332220.1	Gnomon	exon	6827806	6828029	.	-	.	gene_id "LOC140746234"; transcript_id "XM_073078296.1"; db_xref "GeneID:140746234"; db_xref "GenBank:XM_073078296.1"; experiment "COORDINATES: polyA evidence [ECO:0006239]"; gene "LOC140746234"; product "cell cycle control protein 50A-like, transcript variant X1"; transcript_biotype "mRNA"; exon_number "4";
NW_027332220.1	Gnomon	exon	6826122	6826246	.	-	.	gene_id "LOC140746234"; transcript_id "XM_073078296.1"; db_xref "GeneID:140746234"; db_xref "GenBank:XM_073078296.1"; experiment "COORDINATES: polyA evidence [ECO:0006239]"; gene "LOC140746234"; product "cell cycle control protein 50A-like, transcript variant X1"; transcript_biotype "mRNA"; exon_number "5";
NW_027332220.1	Gnomon	exon	6825253	6825360	.	-	.	gene_id "LOC140746234"; transcript_id "XM_073078296.1"; db_xref "GeneID:140746234"; db_xref "GenBank:XM_073078296.1"; experiment "COORDINATES: polyA evidence [ECO:0006239]"; gene "LOC140746234"; product "cell cycle control protein 50A-like, transcript variant X1"; transcript_biotype "mRNA"; exon_number "6";
NW_027332220.1	Gnomon	exon	6823874	6823962	.	-	.	gene_id "LOC140746234"; transcript_id "XM_073078296.1"; db_xref "GeneID:140746234"; db_xref "GenBank:XM_073078296.1"; experiment "COORDINATES: polyA evidence [ECO:0006239]"; gene "LOC140746234"; product "cell cycle control protein 50A-like, transcript variant X1"; transcript_biotype "mRNA"; exon_number "7";
NW_027332220.1	Gnomon	exon	6821566	6821689	.	-	.	gene_id "LOC140746234"; transcript_id "XM_073078296.1"; db_xref "GeneID:140746234"; db_xref "GenBank:XM_073078296.1"; experiment "COORDINATES: polyA evidence [ECO:0006239]"; gene "LOC140746234"; product "cell cycle control protein 50A-like, transcript variant X1"; transcript_biotype "mRNA"; exon_number "8";
NW_027332220.1	Gnomon	exon	6821124	6821306	.	-	.	gene_id "LOC140746234"; transcript_id "XM_073078296.1"; db_xref "GeneID:140746234"; db_xref "GenBank:XM_073078296.1"; experiment "COORDINATES: polyA evidence [ECO:0006239]"; gene "LOC140746234"; product "cell cycle control protein 50A-like, transcript variant X1"; transcript_biotype "mRNA"; exon_number "9";
NW_027332220.1	Gnomon	exon	6817993	6820212	.	-	.	gene_id "LOC140746234"; transcript_id "XM_073078296.1"; db_xref "GeneID:140746234"; db_xref "GenBank:XM_073078296.1"; experiment "COORDINATES: polyA evidence [ECO:0006239]"; gene "LOC140746234"; product "cell cycle control protein 50A-like, transcript variant X1"; transcript_biotype "mRNA"; exon_number "10";
NW_027332220.1	Gnomon	CDS	6834710	6834722	.	-	0	gene_id "LOC140746234"; transcript_id "XM_073078296.1"; db_xref "GeneID:140746234"; db_xref "GenBank:XP_072934397.1"; gbkey "CDS"; gene "LOC140746234"; product "cell cycle control protein 50A-like isoform X1"; protein_id "XP_072934397.1"; exon_number "2";
NW_027332220.1	Gnomon	CDS	6828890	6828990	.	-	2	gene_id "LOC140746234"; transcript_id "XM_073078296.1"; db_xref "GeneID:140746234"; db_xref "GenBank:XP_072934397.1"; gbkey "CDS"; gene "LOC140746234"; product "cell cycle control protein 50A-like isoform X1"; protein_id "XP_072934397.1"; exon_number "3";
NW_027332220.1	Gnomon	CDS	6827806	6828029	.	-	0	gene_id "LOC140746234"; transcript_id "XM_073078296.1"; db_xref "GeneID:140746234"; db_xref "GenBank:XP_072934397.1"; gbkey "CDS"; gene "LOC140746234"; product "cell cycle control protein 50A-like isoform X1"; protein_id "XP_072934397.1"; exon_number "4";
NW_027332220.1	Gnomon	CDS	6826122	6826246	.	-	1	gene_id "LOC140746234"; transcript_id "XM_073078296.1"; db_xref "GeneID:140746234"; db_xref "GenBank:XP_072934397.1"; gbkey "CDS"; gene "LOC140746234"; product "cell cycle control protein 50A-like isoform X1"; protein_id "XP_072934397.1"; exon_number "5";
NW_027332220.1	Gnomon	CDS	6825253	6825360	.	-	2	gene_id "LOC140746234"; transcript_id "XM_073078296.1"; db_xref "GeneID:140746234"; db_xref "GenBank:XP_072934397.1"; gbkey "CDS"; gene "LOC140746234"; product "cell cycle control protein 50A-like isoform X1"; protein_id "XP_072934397.1"; exon_number "6";
NW_027332220.1	Gnomon	CDS	6823874	6823962	.	-	2	gene_id "LOC140746234"; transcript_id "XM_073078296.1"; db_xref "GeneID:140746234"; db_xref "GenBank:XP_072934397.1"; gbkey "CDS"; gene "LOC140746234"; product "cell cycle control protein 50A-like isoform X1"; protein_id "XP_072934397.1"; exon_number "7";
NW_027332220.1	Gnomon	CDS	6821566	6821689	.	-	0	gene_id "LOC140746234"; transcript_id "XM_073078296.1"; db_xref "GeneID:140746234"; db_xref "GenBank:XP_072934397.1"; gbkey "CDS"; gene "LOC140746234"; product "cell cycle control protein 50A-like isoform X1"; protein_id "XP_072934397.1"; exon_number "8";
NW_027332220.1	Gnomon	CDS	6821124	6821306	.	-	2	gene_id "LOC140746234"; transcript_id "XM_073078296.1"; db_xref "GeneID:140746234"; db_xref "GenBank:XP_072934397.1"; gbkey "CDS"; gene "LOC140746234"; product "cell cycle control protein 50A-like isoform X1"; protein_id "XP_072934397.1"; exon_number "9";
NW_027332220.1	Gnomon	CDS	6820085	6820212	.	-	2	gene_id "LOC140746234"; transcript_id "XM_073078296.1"; db_xref "GeneID:140746234"; db_xref "GenBank:XP_072934397.1"; gbkey "CDS"; gene "LOC140746234"; product "cell cycle control protein 50A-like isoform X1"; protein_id "XP_072934397.1"; exon_number "10";
NW_027332220.1	Gnomon	start_codon	6834720	6834722	.	-	0	gene_id "LOC140746234"; transcript_id "XM_073078296.1"; db_xref "GeneID:140746234"; db_xref "GenBank:XP_072934397.1"; gbkey "CDS"; gene "LOC140746234"; product "cell cycle control protein 50A-like isoform X1"; protein_id "XP_072934397.1"; exon_number "2";
NW_027332220.1	Gnomon	stop_codon	6820082	6820084	.	-	0	gene_id "LOC140746234"; transcript_id "XM_073078296.1"; db_xref "GeneID:140746234"; db_xref "GenBank:XP_072934397.1"; gbkey "CDS"; gene "LOC140746234"; product "cell cycle control protein 50A-like isoform X1"; protein_id "XP_072934397.1"; exon_number "10";
NW_027332220.1	Gnomon	transcript	6817993	6834804	.	-	.	gene_id "LOC140746234"; transcript_id "XM_073078297.1"; db_xref "GeneID:140746234"; db_xref "GenBank:XM_073078297.1"; experiment "COORDINATES: polyA evidence [ECO:0006239]"; gbkey "mRNA"; gene "LOC140746234"; product "cell cycle control protein 50A-like, transcript variant X2"; transcript_biotype "mRNA";
NW_027332220.1	Gnomon	exon	6834710	6834804	.	-	.	gene_id "LOC140746234"; transcript_id "XM_073078297.1"; db_xref "GeneID:140746234"; db_xref "GenBank:XM_073078297.1"; experiment "COORDINATES: polyA evidence [ECO:0006239]"; gene "LOC140746234"; product "cell cycle control protein 50A-like, transcript variant X2"; transcript_biotype "mRNA"; exon_number "1";
NW_027332220.1	Gnomon	exon	6832569	6832680	.	-	.	gene_id "LOC140746234"; transcript_id "XM_073078297.1"; db_xref "GeneID:140746234"; db_xref "GenBank:XM_073078297.1"; experiment "COORDINATES: polyA evidence [ECO:0006239]"; gene "LOC140746234"; product "cell cycle control protein 50A-like, transcript variant X2"; transcript_biotype "mRNA"; exon_number "2";
NW_027332220.1	Gnomon	exon	6828890	6828990	.	-	.	gene_id "LOC140746234"; transcript_id "XM_073078297.1"; db_xref "GeneID:140746234"; db_xref "GenBank:XM_073078297.1"; experiment "COORDINATES: polyA evidence [ECO:0006239]"; gene "LOC140746234"; product "cell cycle control protein 50A-like, transcript variant X2"; transcript_biotype "mRNA"; exon_number "3";
NW_027332220.1	Gnomon	exon	6827806	6828029	.	-	.	gene_id "LOC140746234"; transcript_id "XM_073078297.1"; db_xref "GeneID:140746234"; db_xref "GenBank:XM_073078297.1"; experiment "COORDINATES: polyA evidence [ECO:0006239]"; gene "LOC140746234"; product "cell cycle control protein 50A-like, transcript variant X2"; transcript_biotype "mRNA"; exon_number "4";
NW_027332220.1	Gnomon	exon	6826122	6826246	.	-	.	gene_id "LOC140746234"; transcript_id "XM_073078297.1"; db_xref "GeneID:140746234"; db_xref "GenBank:XM_073078297.1"; experiment "COORDINATES: polyA evidence [ECO:0006239]"; gene "LOC140746234"; product "cell cycle control protein 50A-like, transcript variant X2"; transcript_biotype "mRNA"; exon_number "5";
NW_027332220.1	Gnomon	exon	6825253	6825360	.	-	.	gene_id "LOC140746234"; transcript_id "XM_073078297.1"; db_xref "GeneID:140746234"; db_xref "GenBank:XM_073078297.1"; experiment "COORDINATES: polyA evidence [ECO:0006239]"; gene "LOC140746234"; product "cell cycle control protein 50A-like, transcript variant X2"; transcript_biotype "mRNA"; exon_number "6";
NW_027332220.1	Gnomon	exon	6823874	6823962	.	-	.	gene_id "LOC140746234"; transcript_id "XM_073078297.1"; db_xref "GeneID:140746234"; db_xref "GenBank:XM_073078297.1"; experiment "COORDINATES: polyA evidence [ECO:0006239]"; gene "LOC140746234"; product "cell cycle control protein 50A-like, transcript variant X2"; transcript_biotype "mRNA"; exon_number "7";
NW_027332220.1	Gnomon	exon	6821566	6821689	.	-	.	gene_id "LOC140746234"; transcript_id "XM_073078297.1"; db_xref "GeneID:140746234"; db_xref "GenBank:XM_073078297.1"; experiment "COORDINATES: polyA evidence [ECO:0006239]"; gene "LOC140746234"; product "cell cycle control protein 50A-like, transcript variant X2"; transcript_biotype "mRNA"; exon_number "8";
NW_027332220.1	Gnomon	exon	6821124	6821306	.	-	.	gene_id "LOC140746234"; transcript_id "XM_073078297.1"; db_xref "GeneID:140746234"; db_xref "GenBank:XM_073078297.1"; experiment "COORDINATES: polyA evidence [ECO:0006239]"; gene "LOC140746234"; product "cell cycle control protein 50A-like, transcript variant X2"; transcript_biotype "mRNA"; exon_number "9";
NW_027332220.1	Gnomon	exon	6817993	6820212	.	-	.	gene_id "LOC140746234"; transcript_id "XM_073078297.1"; db_xref "GeneID:140746234"; db_xref "GenBank:XM_073078297.1"; experiment "COORDINATES: polyA evidence [ECO:0006239]"; gene "LOC140746234"; product "cell cycle control protein 50A-like, transcript variant X2"; transcript_biotype "mRNA"; exon_number "10";
NW_027332220.1	Gnomon	CDS	6828890	6828982	.	-	0	gene_id "LOC140746234"; transcript_id "XM_073078297.1"; db_xref "GeneID:140746234"; db_xref "GenBank:XP_072934398.1"; gbkey "CDS"; gene "LOC140746234"; product "cell cycle control protein 50A-like isoform X2"; protein_id "XP_072934398.1"; exon_number "3";
NW_027332220.1	Gnomon	CDS	6827806	6828029	.	-	0	gene_id "LOC140746234"; transcript_id "XM_073078297.1"; db_xref "GeneID:140746234"; db_xref "GenBank:XP_072934398.1"; gbkey "CDS"; gene "LOC140746234"; product "cell cycle control protein 50A-like isoform X2"; protein_id "XP_072934398.1"; exon_number "4";
NW_027332220.1	Gnomon	CDS	6826122	6826246	.	-	1	gene_id "LOC140746234"; transcript_id "XM_073078297.1"; db_xref "GeneID:140746234"; db_xref "GenBank:XP_072934398.1"; gbkey "CDS"; gene "LOC140746234"; product "cell cycle control protein 50A-like isoform X2"; protein_id "XP_072934398.1"; exon_number "5";
NW_027332220.1	Gnomon	CDS	6825253	6825360	.	-	2	gene_id "LOC140746234"; transcript_id "XM_073078297.1"; db_xref "GeneID:140746234"; db_xref "GenBank:XP_072934398.1"; gbkey "CDS"; gene "LOC140746234"; product "cell cycle control protein 50A-like isoform X2"; protein_id "XP_072934398.1"; exon_number "6";
NW_027332220.1	Gnomon	CDS	6823874	6823962	.	-	2	gene_id "LOC140746234"; transcript_id "XM_073078297.1"; db_xref "GeneID:140746234"; db_xref "GenBank:XP_072934398.1"; gbkey "CDS"; gene "LOC140746234"; product "cell cycle control protein 50A-like isoform X2"; protein_id "XP_072934398.1"; exon_number "7";
NW_027332220.1	Gnomon	CDS	6821566	6821689	.	-	0	gene_id "LOC140746234"; transcript_id "XM_073078297.1"; db_xref "GeneID:140746234"; db_xref "GenBank:XP_072934398.1"; gbkey "CDS"; gene "LOC140746234"; product "cell cycle control protein 50A-like isoform X2"; protein_id "XP_072934398.1"; exon_number "8";
NW_027332220.1	Gnomon	CDS	6821124	6821306	.	-	2	gene_id "LOC140746234"; transcript_id "XM_073078297.1"; db_xref "GeneID:140746234"; db_xref "GenBank:XP_072934398.1"; gbkey "CDS"; gene "LOC140746234"; product "cell cycle control protein 50A-like isoform X2"; protein_id "XP_072934398.1"; exon_number "9";
NW_027332220.1	Gnomon	CDS	6820085	6820212	.	-	2	gene_id "LOC140746234"; transcript_id "XM_073078297.1"; db_xref "GeneID:140746234"; db_xref "GenBank:XP_072934398.1"; gbkey "CDS"; gene "LOC140746234"; product "cell cycle control protein 50A-like isoform X2"; protein_id "XP_072934398.1"; exon_number "10";
NW_027332220.1	Gnomon	start_codon	6828980	6828982	.	-	0	gene_id "LOC140746234"; transcript_id "XM_073078297.1"; db_xref "GeneID:140746234"; db_xref "GenBank:XP_072934398.1"; gbkey "CDS"; gene "LOC140746234"; product "cell cycle control protein 50A-like isoform X2"; protein_id "XP_072934398.1"; exon_number "3";
NW_027332220.1	Gnomon	stop_codon	6820082	6820084	.	-	0	gene_id "LOC140746234"; transcript_id "XM_073078297.1"; db_xref "GeneID:140746234"; db_xref "GenBank:XP_072934398.1"; gbkey "CDS"; gene "LOC140746234"; product "cell cycle control protein 50A-like isoform X2"; protein_id "XP_072934398.1"; exon_number "10";
NW_027332220.1	Gnomon	transcript	6817993	6834804	.	-	.	gene_id "LOC140746234"; transcript_id "XM_073078298.1"; db_xref "GeneID:140746234"; db_xref "GenBank:XM_073078298.1"; experiment "COORDINATES: polyA evidence [ECO:0006239]"; gbkey "mRNA"; gene "LOC140746234"; product "cell cycle control protein 50A-like, transcript variant X3"; transcript_biotype "mRNA";
NW_027332220.1	Gnomon	exon	6834710	6834804	.	-	.	gene_id "LOC140746234"; transcript_id "XM_073078298.1"; db_xref "GeneID:140746234"; db_xref "GenBank:XM_073078298.1"; experiment "COORDINATES: polyA evidence [ECO:0006239]"; gene "LOC140746234"; product "cell cycle control protein 50A-like, transcript variant X3"; transcript_biotype "mRNA"; exon_number "1";
NW_027332220.1	Gnomon	exon	6833347	6833522	.	-	.	gene_id "LOC140746234"; transcript_id "XM_073078298.1"; db_xref "GeneID:140746234"; db_xref "GenBank:XM_073078298.1"; experiment "COORDINATES: polyA evidence [ECO:0006239]"; gene "LOC140746234"; product "cell cycle control protein 50A-like, transcript variant X3"; transcript_biotype "mRNA"; exon_number "2";
NW_027332220.1	Gnomon	exon	6828890	6828990	.	-	.	gene_id "LOC140746234"; transcript_id "XM_073078298.1"; db_xref "GeneID:140746234"; db_xref "GenBank:XM_073078298.1"; experiment "COORDINATES: polyA evidence [ECO:0006239]"; gene "LOC140746234"; product "cell cycle control protein 50A-like, transcript variant X3"; transcript_biotype "mRNA"; exon_number "3";
NW_027332220.1	Gnomon	exon	6827806	6828029	.	-	.	gene_id "LOC140746234"; transcript_id "XM_073078298.1"; db_xref "GeneID:140746234"; db_xref "GenBank:XM_073078298.1"; experiment "COORDINATES: polyA evidence [ECO:0006239]"; gene "LOC140746234"; product "cell cycle control protein 50A-like, transcript variant X3"; transcript_biotype "mRNA"; exon_number "4";
NW_027332220.1	Gnomon	exon	6826122	6826246	.	-	.	gene_id "LOC140746234"; transcript_id "XM_073078298.1"; db_xref "GeneID:140746234"; db_xref "GenBank:XM_073078298.1"; experiment "COORDINATES: polyA evidence [ECO:0006239]"; gene "LOC140746234"; product "cell cycle control protein 50A-like, transcript variant X3"; transcript_biotype "mRNA"; exon_number "5";
NW_027332220.1	Gnomon	exon	6825253	6825360	.	-	.	gene_id "LOC140746234"; transcript_id "XM_073078298.1"; db_xref "GeneID:140746234"; db_xref "GenBank:XM_073078298.1"; experiment "COORDINATES: polyA evidence [ECO:0006239]"; gene "LOC140746234"; product "cell cycle control protein 50A-like, transcript variant X3"; transcript_biotype "mRNA"; exon_number "6";
NW_027332220.1	Gnomon	exon	6823874	6823962	.	-	.	gene_id "LOC140746234"; transcript_id "XM_073078298.1"; db_xref "GeneID:140746234"; db_xref "GenBank:XM_073078298.1"; experiment "COORDINATES: polyA evidence [ECO:0006239]"; gene "LOC140746234"; product "cell cycle control protein 50A-like, transcript variant X3"; transcript_biotype "mRNA"; exon_number "7";
NW_027332220.1	Gnomon	exon	6821566	6821689	.	-	.	gene_id "LOC140746234"; transcript_id "XM_073078298.1"; db_xref "GeneID:140746234"; db_xref "GenBank:XM_073078298.1"; experiment "COORDINATES: polyA evidence [ECO:0006239]"; gene "LOC140746234"; product "cell cycle control protein 50A-like, transcript variant X3"; transcript_biotype "mRNA"; exon_number "8";
NW_027332220.1	Gnomon	exon	6821124	6821306	.	-	.	gene_id "LOC140746234"; transcript_id "XM_073078298.1"; db_xref "GeneID:140746234"; db_xref "GenBank:XM_073078298.1"; experiment "COORDINATES: polyA evidence [ECO:0006239]"; gene "LOC140746234"; product "cell cycle control protein 50A-like, transcript variant X3"; transcript_biotype "mRNA"; exon_number "9";
NW_027332220.1	Gnomon	exon	6817993	6820212	.	-	.	gene_id "LOC140746234"; transcript_id "XM_073078298.1"; db_xref "GeneID:140746234"; db_xref "GenBank:XM_073078298.1"; experiment "COORDINATES: polyA evidence [ECO:0006239]"; gene "LOC140746234"; product "cell cycle control protein 50A-like, transcript variant X3"; transcript_biotype "mRNA"; exon_number "10";
NW_027332220.1	Gnomon	CDS	6828890	6828982	.	-	0	gene_id "LOC140746234"; transcript_id "XM_073078298.1"; db_xref "GeneID:140746234"; db_xref "GenBank:XP_072934399.1"; gbkey "CDS"; gene "LOC140746234"; product "cell cycle control protein 50A-like isoform X2"; protein_id "XP_072934399.1"; exon_number "3";
NW_027332220.1	Gnomon	CDS	6827806	6828029	.	-	0	gene_id "LOC140746234"; transcript_id "XM_073078298.1"; db_xref "GeneID:140746234"; db_xref "GenBank:XP_072934399.1"; gbkey "CDS"; gene "LOC140746234"; product "cell cycle control protein 50A-like isoform X2"; protein_id "XP_072934399.1"; exon_number "4";
NW_027332220.1	Gnomon	CDS	6826122	6826246	.	-	1	gene_id "LOC140746234"; transcript_id "XM_073078298.1"; db_xref "GeneID:140746234"; db_xref "GenBank:XP_072934399.1"; gbkey "CDS"; gene "LOC140746234"; product "cell cycle control protein 50A-like isoform X2"; protein_id "XP_072934399.1"; exon_number "5";
NW_027332220.1	Gnomon	CDS	6825253	6825360	.	-	2	gene_id "LOC140746234"; transcript_id "XM_073078298.1"; db_xref "GeneID:140746234"; db_xref "GenBank:XP_072934399.1"; gbkey "CDS"; gene "LOC140746234"; product "cell cycle control protein 50A-like isoform X2"; protein_id "XP_072934399.1"; exon_number "6";
NW_027332220.1	Gnomon	CDS	6823874	6823962	.	-	2	gene_id "LOC140746234"; transcript_id "XM_073078298.1"; db_xref "GeneID:140746234"; db_xref "GenBank:XP_072934399.1"; gbkey "CDS"; gene "LOC140746234"; product "cell cycle control protein 50A-like isoform X2"; protein_id "XP_072934399.1"; exon_number "7";
NW_027332220.1	Gnomon	CDS	6821566	6821689	.	-	0	gene_id "LOC140746234"; transcript_id "XM_073078298.1"; db_xref "GeneID:140746234"; db_xref "GenBank:XP_072934399.1"; gbkey "CDS"; gene "LOC140746234"; product "cell cycle control protein 50A-like isoform X2"; protein_id "XP_072934399.1"; exon_number "8";
NW_027332220.1	Gnomon	CDS	6821124	6821306	.	-	2	gene_id "LOC140746234"; transcript_id "XM_073078298.1"; db_xref "GeneID:140746234"; db_xref "GenBank:XP_072934399.1"; gbkey "CDS"; gene "LOC140746234"; product "cell cycle control protein 50A-like isoform X2"; protein_id "XP_072934399.1"; exon_number "9";
NW_027332220.1	Gnomon	CDS	6820085	6820212	.	-	2	gene_id "LOC140746234"; transcript_id "XM_073078298.1"; db_xref "GeneID:140746234"; db_xref "GenBank:XP_072934399.1"; gbkey "CDS"; gene "LOC140746234"; product "cell cycle control protein 50A-like isoform X2"; protein_id "XP_072934399.1"; exon_number "10";
NW_027332220.1	Gnomon	start_codon	6828980	6828982	.	-	0	gene_id "LOC140746234"; transcript_id "XM_073078298.1"; db_xref "GeneID:140746234"; db_xref "GenBank:XP_072934399.1"; gbkey "CDS"; gene "LOC140746234"; product "cell cycle control protein 50A-like isoform X2"; protein_id "XP_072934399.1"; exon_number "3";
NW_027332220.1	Gnomon	stop_codon	6820082	6820084	.	-	0	gene_id "LOC140746234"; transcript_id "XM_073078298.1"; db_xref "GeneID:140746234"; db_xref "GenBank:XP_072934399.1"; gbkey "CDS"; gene "LOC140746234"; product "cell cycle control protein 50A-like isoform X2"; protein_id "XP_072934399.1"; exon_number "10";
NW_027332220.1	Gnomon	gene	6836988	6853408	.	+	.	gene_id "Septin1"; transcript_id ""; db_xref "GeneID:140746235"; description "Septin 1"; gbkey "Gene"; gene "Septin1"; gene_biotype "protein_coding";
NW_027332220.1	Gnomon	transcript	6836988	6853408	.	+	.	gene_id "Septin1"; transcript_id "XM_073078299.1"; db_xref "GeneID:140746235"; db_xref "GenBank:XM_073078299.1"; experiment "COORDINATES: polyA evidence [ECO:0006239]"; gbkey "mRNA"; gene "Septin1"; model_evidence "Supporting evidence includes similarity to: 19 Proteins"; product "Septin 1"; transcript_biotype "mRNA";
NW_027332220.1	Gnomon	exon	6836988	6837251	.	+	.	gene_id "Septin1"; transcript_id "XM_073078299.1"; db_xref "GeneID:140746235"; db_xref "GenBank:XM_073078299.1"; experiment "COORDINATES: polyA evidence [ECO:0006239]"; gene "Septin1"; model_evidence "Supporting evidence includes similarity to: 19 Proteins"; product "Septin 1"; transcript_biotype "mRNA"; exon_number "1";
NW_027332220.1	Gnomon	exon	6839854	6840046	.	+	.	gene_id "Septin1"; transcript_id "XM_073078299.1"; db_xref "GeneID:140746235"; db_xref "GenBank:XM_073078299.1"; experiment "COORDINATES: polyA evidence [ECO:0006239]"; gene "Septin1"; model_evidence "Supporting evidence includes similarity to: 19 Proteins"; product "Septin 1"; transcript_biotype "mRNA"; exon_number "2";
NW_027332220.1	Gnomon	exon	6841041	6841171	.	+	.	gene_id "Septin1"; transcript_id "XM_073078299.1"; db_xref "GeneID:140746235"; db_xref "GenBank:XM_073078299.1"; experiment "COORDINATES: polyA evidence [ECO:0006239]"; gene "Septin1"; model_evidence "Supporting evidence includes similarity to: 19 Proteins"; product "Septin 1"; transcript_biotype "mRNA"; exon_number "3";
NW_027332220.1	Gnomon	exon	6842962	6843089	.	+	.	gene_id "Septin1"; transcript_id "XM_073078299.1"; db_xref "GeneID:140746235"; db_xref "GenBank:XM_073078299.1"; experiment "COORDINATES: polyA evidence [ECO:0006239]"; gene "Septin1"; model_evidence "Supporting evidence includes similarity to: 19 Proteins"; product "Septin 1"; transcript_biotype "mRNA"; exon_number "4";
NW_027332220.1	Gnomon	exon	6843437	6843554	.	+	.	gene_id "Septin1"; transcript_id "XM_073078299.1"; db_xref "GeneID:140746235"; db_xref "GenBank:XM_073078299.1"; experiment "COORDINATES: polyA evidence [ECO:0006239]"; gene "Septin1"; model_evidence "Supporting evidence includes similarity to: 19 Proteins"; product "Septin 1"; transcript_biotype "mRNA"; exon_number "5";
NW_027332220.1	Gnomon	exon	6843968	6844054	.	+	.	gene_id "Septin1"; transcript_id "XM_073078299.1"; db_xref "GeneID:140746235"; db_xref "GenBank:XM_073078299.1"; experiment "COORDINATES: polyA evidence [ECO:0006239]"; gene "Septin1"; model_evidence "Supporting evidence includes similarity to: 19 Proteins"; product "Septin 1"; transcript_biotype "mRNA"; exon_number "6";
NW_027332220.1	Gnomon	exon	6845106	6845266	.	+	.	gene_id "Septin1"; transcript_id "XM_073078299.1"; db_xref "GeneID:140746235"; db_xref "GenBank:XM_073078299.1"; experiment "COORDINATES: polyA evidence [ECO:0006239]"; gene "Septin1"; model_evidence "Supporting evidence includes similarity to: 19 Proteins"; product "Septin 1"; transcript_biotype "mRNA"; exon_number "7";
NW_027332220.1	Gnomon	exon	6846052	6846153	.	+	.	gene_id "Septin1"; transcript_id "XM_073078299.1"; db_xref "GeneID:140746235"; db_xref "GenBank:XM_073078299.1"; experiment "COORDINATES: polyA evidence [ECO:0006239]"; gene "Septin1"; model_evidence "Supporting evidence includes similarity to: 19 Proteins"; product "Septin 1"; transcript_biotype "mRNA"; exon_number "8";
NW_027332220.1	Gnomon	exon	6846555	6846651	.	+	.	gene_id "Septin1"; transcript_id "XM_073078299.1"; db_xref "GeneID:140746235"; db_xref "GenBank:XM_073078299.1"; experiment "COORDINATES: polyA evidence [ECO:0006239]"; gene "Septin1"; model_evidence "Supporting evidence includes similarity to: 19 Proteins"; product "Septin 1"; transcript_biotype "mRNA"; exon_number "9";
NW_027332220.1	Gnomon	exon	6847004	6847111	.	+	.	gene_id "Septin1"; transcript_id "XM_073078299.1"; db_xref "GeneID:140746235"; db_xref "GenBank:XM_073078299.1"; experiment "COORDINATES: polyA evidence [ECO:0006239]"; gene "Septin1"; model_evidence "Supporting evidence includes similarity to: 19 Proteins"; product "Septin 1"; transcript_biotype "mRNA"; exon_number "10";
NW_027332220.1	Gnomon	exon	6847414	6853408	.	+	.	gene_id "Septin1"; transcript_id "XM_073078299.1"; db_xref "GeneID:140746235"; db_xref "GenBank:XM_073078299.1"; experiment "COORDINATES: polyA evidence [ECO:0006239]"; gene "Septin1"; model_evidence "Supporting evidence includes similarity to: 19 Proteins"; product "Septin 1"; transcript_biotype "mRNA"; exon_number "11";
NW_027332220.1	Gnomon	CDS	6837228	6837251	.	+	0	gene_id "Septin1"; transcript_id "XM_073078299.1"; db_xref "GeneID:140746235"; db_xref "GenBank:XP_072934400.1"; gbkey "CDS"; gene "Septin1"; product "septin-1"; protein_id "XP_072934400.1"; exon_number "1";
NW_027332220.1	Gnomon	CDS	6839854	6840046	.	+	0	gene_id "Septin1"; transcript_id "XM_073078299.1"; db_xref "GeneID:140746235"; db_xref "GenBank:XP_072934400.1"; gbkey "CDS"; gene "Septin1"; product "septin-1"; protein_id "XP_072934400.1"; exon_number "2";
NW_027332220.1	Gnomon	CDS	6841041	6841171	.	+	2	gene_id "Septin1"; transcript_id "XM_073078299.1"; db_xref "GeneID:140746235"; db_xref "GenBank:XP_072934400.1"; gbkey "CDS"; gene "Septin1"; product "septin-1"; protein_id "XP_072934400.1"; exon_number "3";
NW_027332220.1	Gnomon	CDS	6842962	6843089	.	+	0	gene_id "Septin1"; transcript_id "XM_073078299.1"; db_xref "GeneID:140746235"; db_xref "GenBank:XP_072934400.1"; gbkey "CDS"; gene "Septin1"; product "septin-1"; protein_id "XP_072934400.1"; exon_number "4";
NW_027332220.1	Gnomon	CDS	6843437	6843554	.	+	1	gene_id "Septin1"; transcript_id "XM_073078299.1"; db_xref "GeneID:140746235"; db_xref "GenBank:XP_072934400.1"; gbkey "CDS"; gene "Septin1"; product "septin-1"; protein_id "XP_072934400.1"; exon_number "5";
NW_027332220.1	Gnomon	CDS	6843968	6844054	.	+	0	gene_id "Septin1"; transcript_id "XM_073078299.1"; db_xref "GeneID:140746235"; db_xref "GenBank:XP_072934400.1"; gbkey "CDS"; gene "Septin1"; product "septin-1"; protein_id "XP_072934400.1"; exon_number "6";
NW_027332220.1	Gnomon	CDS	6845106	6845266	.	+	0	gene_id "Septin1"; transcript_id "XM_073078299.1"; db_xref "GeneID:140746235"; db_xref "GenBank:XP_072934400.1"; gbkey "CDS"; gene "Septin1"; product "septin-1"; protein_id "XP_072934400.1"; exon_number "7";
NW_027332220.1	Gnomon	CDS	6846052	6846153	.	+	1	gene_id "Septin1"; transcript_id "XM_073078299.1"; db_xref "GeneID:140746235"; db_xref "GenBank:XP_072934400.1"; gbkey "CDS"; gene "Septin1"; product "septin-1"; protein_id "XP_072934400.1"; exon_number "8";
NW_027332220.1	Gnomon	CDS	6846555	6846651	.	+	1	gene_id "Septin1"; transcript_id "XM_073078299.1"; db_xref "GeneID:140746235"; db_xref "GenBank:XP_072934400.1"; gbkey "CDS"; gene "Septin1"; product "septin-1"; protein_id "XP_072934400.1"; exon_number "9";
NW_027332220.1	Gnomon	CDS	6847004	6847090	.	+	0	gene_id "Septin1"; transcript_id "XM_073078299.1"; db_xref "GeneID:140746235"; db_xref "GenBank:XP_072934400.1"; gbkey "CDS"; gene "Septin1"; product "septin-1"; protein_id "XP_072934400.1"; exon_number "10";
NW_027332220.1	Gnomon	start_codon	6837228	6837230	.	+	0	gene_id "Septin1"; transcript_id "XM_073078299.1"; db_xref "GeneID:140746235"; db_xref "GenBank:XP_072934400.1"; gbkey "CDS"; gene "Septin1"; product "septin-1"; protein_id "XP_072934400.1"; exon_number "1";
NW_027332220.1	Gnomon	stop_codon	6847091	6847093	.	+	0	gene_id "Septin1"; transcript_id "XM_073078299.1"; db_xref "GeneID:140746235"; db_xref "GenBank:XP_072934400.1"; gbkey "CDS"; gene "Septin1"; product "septin-1"; protein_id "XP_072934400.1"; exon_number "10";
NW_027332220.1	Gnomon	gene	6854542	6872122	.	+	.	gene_id "LOC140746236"; transcript_id ""; db_xref "GeneID:140746236"; description "squamous cell carcinoma antigen recognized by T-cells 3-like"; gbkey "Gene"; gene "LOC140746236"; gene_biotype "protein_coding";
NW_027332220.1	Gnomon	transcript	6854542	6872122	.	+	.	gene_id "LOC140746236"; transcript_id "XM_073078300.1"; db_xref "GeneID:140746236"; db_xref "GenBank:XM_073078300.1"; experiment "COORDINATES: polyA evidence [ECO:0006239]"; gbkey "mRNA"; gene "LOC140746236"; model_evidence "Supporting evidence includes similarity to: 3 Proteins"; product "squamous cell carcinoma antigen recognized by T-cells 3-like, transcript variant X1"; transcript_biotype "mRNA";
NW_027332220.1	Gnomon	exon	6854542	6854732	.	+	.	gene_id "LOC140746236"; transcript_id "XM_073078300.1"; db_xref "GeneID:140746236"; db_xref "GenBank:XM_073078300.1"; experiment "COORDINATES: polyA evidence [ECO:0006239]"; gene "LOC140746236"; model_evidence "Supporting evidence includes similarity to: 3 Proteins"; product "squamous cell carcinoma antigen recognized by T-cells 3-like, transcript variant X1"; transcript_biotype "mRNA"; exon_number "1";
NW_027332220.1	Gnomon	exon	6857031	6857143	.	+	.	gene_id "LOC140746236"; transcript_id "XM_073078300.1"; db_xref "GeneID:140746236"; db_xref "GenBank:XM_073078300.1"; experiment "COORDINATES: polyA evidence [ECO:0006239]"; gene "LOC140746236"; model_evidence "Supporting evidence includes similarity to: 3 Proteins"; product "squamous cell carcinoma antigen recognized by T-cells 3-like, transcript variant X1"; transcript_biotype "mRNA"; exon_number "2";
NW_027332220.1	Gnomon	exon	6857606	6857781	.	+	.	gene_id "LOC140746236"; transcript_id "XM_073078300.1"; db_xref "GeneID:140746236"; db_xref "GenBank:XM_073078300.1"; experiment "COORDINATES: polyA evidence [ECO:0006239]"; gene "LOC140746236"; model_evidence "Supporting evidence includes similarity to: 3 Proteins"; product "squamous cell carcinoma antigen recognized by T-cells 3-like, transcript variant X1"; transcript_biotype "mRNA"; exon_number "3";
NW_027332220.1	Gnomon	exon	6858746	6858917	.	+	.	gene_id "LOC140746236"; transcript_id "XM_073078300.1"; db_xref "GeneID:140746236"; db_xref "GenBank:XM_073078300.1"; experiment "COORDINATES: polyA evidence [ECO:0006239]"; gene "LOC140746236"; model_evidence "Supporting evidence includes similarity to: 3 Proteins"; product "squamous cell carcinoma antigen recognized by T-cells 3-like, transcript variant X1"; transcript_biotype "mRNA"; exon_number "4";
NW_027332220.1	Gnomon	exon	6859906	6860056	.	+	.	gene_id "LOC140746236"; transcript_id "XM_073078300.1"; db_xref "GeneID:140746236"; db_xref "GenBank:XM_073078300.1"; experiment "COORDINATES: polyA evidence [ECO:0006239]"; gene "LOC140746236"; model_evidence "Supporting evidence includes similarity to: 3 Proteins"; product "squamous cell carcinoma antigen recognized by T-cells 3-like, transcript variant X1"; transcript_biotype "mRNA"; exon_number "5";
NW_027332220.1	Gnomon	exon	6860570	6860646	.	+	.	gene_id "LOC140746236"; transcript_id "XM_073078300.1"; db_xref "GeneID:140746236"; db_xref "GenBank:XM_073078300.1"; experiment "COORDINATES: polyA evidence [ECO:0006239]"; gene "LOC140746236"; model_evidence "Supporting evidence includes similarity to: 3 Proteins"; product "squamous cell carcinoma antigen recognized by T-cells 3-like, transcript variant X1"; transcript_biotype "mRNA"; exon_number "6";
NW_027332220.1	Gnomon	exon	6860824	6860929	.	+	.	gene_id "LOC140746236"; transcript_id "XM_073078300.1"; db_xref "GeneID:140746236"; db_xref "GenBank:XM_073078300.1"; experiment "COORDINATES: polyA evidence [ECO:0006239]"; gene "LOC140746236"; model_evidence "Supporting evidence includes similarity to: 3 Proteins"; product "squamous cell carcinoma antigen recognized by T-cells 3-like, transcript variant X1"; transcript_biotype "mRNA"; exon_number "7";
NW_027332220.1	Gnomon	exon	6862294	6862503	.	+	.	gene_id "LOC140746236"; transcript_id "XM_073078300.1"; db_xref "GeneID:140746236"; db_xref "GenBank:XM_073078300.1"; experiment "COORDINATES: polyA evidence [ECO:0006239]"; gene "LOC140746236"; model_evidence "Supporting evidence includes similarity to: 3 Proteins"; product "squamous cell carcinoma antigen recognized by T-cells 3-like, transcript variant X1"; transcript_biotype "mRNA"; exon_number "8";
NW_027332220.1	Gnomon	exon	6863452	6863625	.	+	.	gene_id "LOC140746236"; transcript_id "XM_073078300.1"; db_xref "GeneID:140746236"; db_xref "GenBank:XM_073078300.1"; experiment "COORDINATES: polyA evidence [ECO:0006239]"; gene "LOC140746236"; model_evidence "Supporting evidence includes similarity to: 3 Proteins"; product "squamous cell carcinoma antigen recognized by T-cells 3-like, transcript variant X1"; transcript_biotype "mRNA"; exon_number "9";
NW_027332220.1	Gnomon	exon	6864165	6864276	.	+	.	gene_id "LOC140746236"; transcript_id "XM_073078300.1"; db_xref "GeneID:140746236"; db_xref "GenBank:XM_073078300.1"; experiment "COORDINATES: polyA evidence [ECO:0006239]"; gene "LOC140746236"; model_evidence "Supporting evidence includes similarity to: 3 Proteins"; product "squamous cell carcinoma antigen recognized by T-cells 3-like, transcript variant X1"; transcript_biotype "mRNA"; exon_number "10";
NW_027332220.1	Gnomon	exon	6864791	6865059	.	+	.	gene_id "LOC140746236"; transcript_id "XM_073078300.1"; db_xref "GeneID:140746236"; db_xref "GenBank:XM_073078300.1"; experiment "COORDINATES: polyA evidence [ECO:0006239]"; gene "LOC140746236"; model_evidence "Supporting evidence includes similarity to: 3 Proteins"; product "squamous cell carcinoma antigen recognized by T-cells 3-like, transcript variant X1"; transcript_biotype "mRNA"; exon_number "11";
NW_027332220.1	Gnomon	exon	6865891	6866185	.	+	.	gene_id "LOC140746236"; transcript_id "XM_073078300.1"; db_xref "GeneID:140746236"; db_xref "GenBank:XM_073078300.1"; experiment "COORDINATES: polyA evidence [ECO:0006239]"; gene "LOC140746236"; model_evidence "Supporting evidence includes similarity to: 3 Proteins"; product "squamous cell carcinoma antigen recognized by T-cells 3-like, transcript variant X1"; transcript_biotype "mRNA"; exon_number "12";
NW_027332220.1	Gnomon	exon	6866753	6866852	.	+	.	gene_id "LOC140746236"; transcript_id "XM_073078300.1"; db_xref "GeneID:140746236"; db_xref "GenBank:XM_073078300.1"; experiment "COORDINATES: polyA evidence [ECO:0006239]"; gene "LOC140746236"; model_evidence "Supporting evidence includes similarity to: 3 Proteins"; product "squamous cell carcinoma antigen recognized by T-cells 3-like, transcript variant X1"; transcript_biotype "mRNA"; exon_number "13";
NW_027332220.1	Gnomon	exon	6867364	6867484	.	+	.	gene_id "LOC140746236"; transcript_id "XM_073078300.1"; db_xref "GeneID:140746236"; db_xref "GenBank:XM_073078300.1"; experiment "COORDINATES: polyA evidence [ECO:0006239]"; gene "LOC140746236"; model_evidence "Supporting evidence includes similarity to: 3 Proteins"; product "squamous cell carcinoma antigen recognized by T-cells 3-like, transcript variant X1"; transcript_biotype "mRNA"; exon_number "14";
NW_027332220.1	Gnomon	exon	6868034	6868269	.	+	.	gene_id "LOC140746236"; transcript_id "XM_073078300.1"; db_xref "GeneID:140746236"; db_xref "GenBank:XM_073078300.1"; experiment "COORDINATES: polyA evidence [ECO:0006239]"; gene "LOC140746236"; model_evidence "Supporting evidence includes similarity to: 3 Proteins"; product "squamous cell carcinoma antigen recognized by T-cells 3-like, transcript variant X1"; transcript_biotype "mRNA"; exon_number "15";
NW_027332220.1	Gnomon	exon	6868703	6868900	.	+	.	gene_id "LOC140746236"; transcript_id "XM_073078300.1"; db_xref "GeneID:140746236"; db_xref "GenBank:XM_073078300.1"; experiment "COORDINATES: polyA evidence [ECO:0006239]"; gene "LOC140746236"; model_evidence "Supporting evidence includes similarity to: 3 Proteins"; product "squamous cell carcinoma antigen recognized by T-cells 3-like, transcript variant X1"; transcript_biotype "mRNA"; exon_number "16";
NW_027332220.1	Gnomon	exon	6869953	6872122	.	+	.	gene_id "LOC140746236"; transcript_id "XM_073078300.1"; db_xref "GeneID:140746236"; db_xref "GenBank:XM_073078300.1"; experiment "COORDINATES: polyA evidence [ECO:0006239]"; gene "LOC140746236"; model_evidence "Supporting evidence includes similarity to: 3 Proteins"; product "squamous cell carcinoma antigen recognized by T-cells 3-like, transcript variant X1"; transcript_biotype "mRNA"; exon_number "17";
NW_027332220.1	Gnomon	CDS	6854625	6854732	.	+	0	gene_id "LOC140746236"; transcript_id "XM_073078300.1"; db_xref "GeneID:140746236"; db_xref "GenBank:XP_072934401.1"; gbkey "CDS"; gene "LOC140746236"; product "squamous cell carcinoma antigen recognized by T-cells 3-like isoform X1"; protein_id "XP_072934401.1"; exon_number "1";
NW_027332220.1	Gnomon	CDS	6857031	6857143	.	+	0	gene_id "LOC140746236"; transcript_id "XM_073078300.1"; db_xref "GeneID:140746236"; db_xref "GenBank:XP_072934401.1"; gbkey "CDS"; gene "LOC140746236"; product "squamous cell carcinoma antigen recognized by T-cells 3-like isoform X1"; protein_id "XP_072934401.1"; exon_number "2";
NW_027332220.1	Gnomon	CDS	6857606	6857781	.	+	1	gene_id "LOC140746236"; transcript_id "XM_073078300.1"; db_xref "GeneID:140746236"; db_xref "GenBank:XP_072934401.1"; gbkey "CDS"; gene "LOC140746236"; product "squamous cell carcinoma antigen recognized by T-cells 3-like isoform X1"; protein_id "XP_072934401.1"; exon_number "3";
NW_027332220.1	Gnomon	CDS	6858746	6858917	.	+	2	gene_id "LOC140746236"; transcript_id "XM_073078300.1"; db_xref "GeneID:140746236"; db_xref "GenBank:XP_072934401.1"; gbkey "CDS"; gene "LOC140746236"; product "squamous cell carcinoma antigen recognized by T-cells 3-like isoform X1"; protein_id "XP_072934401.1"; exon_number "4";
NW_027332220.1	Gnomon	CDS	6859906	6860056	.	+	1	gene_id "LOC140746236"; transcript_id "XM_073078300.1"; db_xref "GeneID:140746236"; db_xref "GenBank:XP_072934401.1"; gbkey "CDS"; gene "LOC140746236"; product "squamous cell carcinoma antigen recognized by T-cells 3-like isoform X1"; protein_id "XP_072934401.1"; exon_number "5";
NW_027332220.1	Gnomon	CDS	6860570	6860646	.	+	0	gene_id "LOC140746236"; transcript_id "XM_073078300.1"; db_xref "GeneID:140746236"; db_xref "GenBank:XP_072934401.1"; gbkey "CDS"; gene "LOC140746236"; product "squamous cell carcinoma antigen recognized by T-cells 3-like isoform X1"; protein_id "XP_072934401.1"; exon_number "6";
NW_027332220.1	Gnomon	CDS	6860824	6860929	.	+	1	gene_id "LOC140746236"; transcript_id "XM_073078300.1"; db_xref "GeneID:140746236"; db_xref "GenBank:XP_072934401.1"; gbkey "CDS"; gene "LOC140746236"; product "squamous cell carcinoma antigen recognized by T-cells 3-like isoform X1"; protein_id "XP_072934401.1"; exon_number "7";
NW_027332220.1	Gnomon	CDS	6862294	6862503	.	+	0	gene_id "LOC140746236"; transcript_id "XM_073078300.1"; db_xref "GeneID:140746236"; db_xref "GenBank:XP_072934401.1"; gbkey "CDS"; gene "LOC140746236"; product "squamous cell carcinoma antigen recognized by T-cells 3-like isoform X1"; protein_id "XP_072934401.1"; exon_number "8";
NW_027332220.1	Gnomon	CDS	6863452	6863625	.	+	0	gene_id "LOC140746236"; transcript_id "XM_073078300.1"; db_xref "GeneID:140746236"; db_xref "GenBank:XP_072934401.1"; gbkey "CDS"; gene "LOC140746236"; product "squamous cell carcinoma antigen recognized by T-cells 3-like isoform X1"; protein_id "XP_072934401.1"; exon_number "9";
NW_027332220.1	Gnomon	CDS	6864165	6864276	.	+	0	gene_id "LOC140746236"; transcript_id "XM_073078300.1"; db_xref "GeneID:140746236"; db_xref "GenBank:XP_072934401.1"; gbkey "CDS"; gene "LOC140746236"; product "squamous cell carcinoma antigen recognized by T-cells 3-like isoform X1"; protein_id "XP_072934401.1"; exon_number "10";
NW_027332220.1	Gnomon	CDS	6864791	6865059	.	+	2	gene_id "LOC140746236"; transcript_id "XM_073078300.1"; db_xref "GeneID:140746236"; db_xref "GenBank:XP_072934401.1"; gbkey "CDS"; gene "LOC140746236"; product "squamous cell carcinoma antigen recognized by T-cells 3-like isoform X1"; protein_id "XP_072934401.1"; exon_number "11";
NW_027332220.1	Gnomon	CDS	6865891	6866185	.	+	0	gene_id "LOC140746236"; transcript_id "XM_073078300.1"; db_xref "GeneID:140746236"; db_xref "GenBank:XP_072934401.1"; gbkey "CDS"; gene "LOC140746236"; product "squamous cell carcinoma antigen recognized by T-cells 3-like isoform X1"; protein_id "XP_072934401.1"; exon_number "12";
NW_027332220.1	Gnomon	CDS	6866753	6866852	.	+	2	gene_id "LOC140746236"; transcript_id "XM_073078300.1"; db_xref "GeneID:140746236"; db_xref "GenBank:XP_072934401.1"; gbkey "CDS"; gene "LOC140746236"; product "squamous cell carcinoma antigen recognized by T-cells 3-like isoform X1"; protein_id "XP_072934401.1"; exon_number "13";
NW_027332220.1	Gnomon	CDS	6867364	6867484	.	+	1	gene_id "LOC140746236"; transcript_id "XM_073078300.1"; db_xref "GeneID:140746236"; db_xref "GenBank:XP_072934401.1"; gbkey "CDS"; gene "LOC140746236"; product "squamous cell carcinoma antigen recognized by T-cells 3-like isoform X1"; protein_id "XP_072934401.1"; exon_number "14";
NW_027332220.1	Gnomon	CDS	6868034	6868269	.	+	0	gene_id "LOC140746236"; transcript_id "XM_073078300.1"; db_xref "GeneID:140746236"; db_xref "GenBank:XP_072934401.1"; gbkey "CDS"; gene "LOC140746236"; product "squamous cell carcinoma antigen recognized by T-cells 3-like isoform X1"; protein_id "XP_072934401.1"; exon_number "15";
NW_027332220.1	Gnomon	CDS	6868703	6868900	.	+	1	gene_id "LOC140746236"; transcript_id "XM_073078300.1"; db_xref "GeneID:140746236"; db_xref "GenBank:XP_072934401.1"; gbkey "CDS"; gene "LOC140746236"; product "squamous cell carcinoma antigen recognized by T-cells 3-like isoform X1"; protein_id "XP_072934401.1"; exon_number "16";
NW_027332220.1	Gnomon	CDS	6869953	6870088	.	+	1	gene_id "LOC140746236"; transcript_id "XM_073078300.1"; db_xref "GeneID:140746236"; db_xref "GenBank:XP_072934401.1"; gbkey "CDS"; gene "LOC140746236"; product "squamous cell carcinoma antigen recognized by T-cells 3-like isoform X1"; protein_id "XP_072934401.1"; exon_number "17";
NW_027332220.1	Gnomon	start_codon	6854625	6854627	.	+	0	gene_id "LOC140746236"; transcript_id "XM_073078300.1"; db_xref "GeneID:140746236"; db_xref "GenBank:XP_072934401.1"; gbkey "CDS"; gene "LOC140746236"; product "squamous cell carcinoma antigen recognized by T-cells 3-like isoform X1"; protein_id "XP_072934401.1"; exon_number "1";
NW_027332220.1	Gnomon	stop_codon	6870089	6870091	.	+	0	gene_id "LOC140746236"; transcript_id "XM_073078300.1"; db_xref "GeneID:140746236"; db_xref "GenBank:XP_072934401.1"; gbkey "CDS"; gene "LOC140746236"; product "squamous cell carcinoma antigen recognized by T-cells 3-like isoform X1"; protein_id "XP_072934401.1"; exon_number "17";
NW_027332220.1	Gnomon	transcript	6854542	6872122	.	+	.	gene_id "LOC140746236"; transcript_id "XM_073078301.1"; db_xref "GeneID:140746236"; db_xref "GenBank:XM_073078301.1"; experiment "COORDINATES: polyA evidence [ECO:0006239]"; gbkey "mRNA"; gene "LOC140746236"; model_evidence "Supporting evidence includes similarity to: 4 Proteins"; product "squamous cell carcinoma antigen recognized by T-cells 3-like, transcript variant X2"; transcript_biotype "mRNA";
NW_027332220.1	Gnomon	exon	6854542	6854732	.	+	.	gene_id "LOC140746236"; transcript_id "XM_073078301.1"; db_xref "GeneID:140746236"; db_xref "GenBank:XM_073078301.1"; experiment "COORDINATES: polyA evidence [ECO:0006239]"; gene "LOC140746236"; model_evidence "Supporting evidence includes similarity to: 4 Proteins"; product "squamous cell carcinoma antigen recognized by T-cells 3-like, transcript variant X2"; transcript_biotype "mRNA"; exon_number "1";
NW_027332220.1	Gnomon	exon	6857031	6857143	.	+	.	gene_id "LOC140746236"; transcript_id "XM_073078301.1"; db_xref "GeneID:140746236"; db_xref "GenBank:XM_073078301.1"; experiment "COORDINATES: polyA evidence [ECO:0006239]"; gene "LOC140746236"; model_evidence "Supporting evidence includes similarity to: 4 Proteins"; product "squamous cell carcinoma antigen recognized by T-cells 3-like, transcript variant X2"; transcript_biotype "mRNA"; exon_number "2";
NW_027332220.1	Gnomon	exon	6857606	6857781	.	+	.	gene_id "LOC140746236"; transcript_id "XM_073078301.1"; db_xref "GeneID:140746236"; db_xref "GenBank:XM_073078301.1"; experiment "COORDINATES: polyA evidence [ECO:0006239]"; gene "LOC140746236"; model_evidence "Supporting evidence includes similarity to: 4 Proteins"; product "squamous cell carcinoma antigen recognized by T-cells 3-like, transcript variant X2"; transcript_biotype "mRNA"; exon_number "3";
NW_027332220.1	Gnomon	exon	6858746	6858917	.	+	.	gene_id "LOC140746236"; transcript_id "XM_073078301.1"; db_xref "GeneID:140746236"; db_xref "GenBank:XM_073078301.1"; experiment "COORDINATES: polyA evidence [ECO:0006239]"; gene "LOC140746236"; model_evidence "Supporting evidence includes similarity to: 4 Proteins"; product "squamous cell carcinoma antigen recognized by T-cells 3-like, transcript variant X2"; transcript_biotype "mRNA"; exon_number "4";
NW_027332220.1	Gnomon	exon	6859906	6860056	.	+	.	gene_id "LOC140746236"; transcript_id "XM_073078301.1"; db_xref "GeneID:140746236"; db_xref "GenBank:XM_073078301.1"; experiment "COORDINATES: polyA evidence [ECO:0006239]"; gene "LOC140746236"; model_evidence "Supporting evidence includes similarity to: 4 Proteins"; product "squamous cell carcinoma antigen recognized by T-cells 3-like, transcript variant X2"; transcript_biotype "mRNA"; exon_number "5";
NW_027332220.1	Gnomon	exon	6860570	6860646	.	+	.	gene_id "LOC140746236"; transcript_id "XM_073078301.1"; db_xref "GeneID:140746236"; db_xref "GenBank:XM_073078301.1"; experiment "COORDINATES: polyA evidence [ECO:0006239]"; gene "LOC140746236"; model_evidence "Supporting evidence includes similarity to: 4 Proteins"; product "squamous cell carcinoma antigen recognized by T-cells 3-like, transcript variant X2"; transcript_biotype "mRNA"; exon_number "6";
NW_027332220.1	Gnomon	exon	6860824	6860929	.	+	.	gene_id "LOC140746236"; transcript_id "XM_073078301.1"; db_xref "GeneID:140746236"; db_xref "GenBank:XM_073078301.1"; experiment "COORDINATES: polyA evidence [ECO:0006239]"; gene "LOC140746236"; model_evidence "Supporting evidence includes similarity to: 4 Proteins"; product "squamous cell carcinoma antigen recognized by T-cells 3-like, transcript variant X2"; transcript_biotype "mRNA"; exon_number "7";
NW_027332220.1	Gnomon	exon	6862294	6862503	.	+	.	gene_id "LOC140746236"; transcript_id "XM_073078301.1"; db_xref "GeneID:140746236"; db_xref "GenBank:XM_073078301.1"; experiment "COORDINATES: polyA evidence [ECO:0006239]"; gene "LOC140746236"; model_evidence "Supporting evidence includes similarity to: 4 Proteins"; product "squamous cell carcinoma antigen recognized by T-cells 3-like, transcript variant X2"; transcript_biotype "mRNA"; exon_number "8";
NW_027332220.1	Gnomon	exon	6863452	6863625	.	+	.	gene_id "LOC140746236"; transcript_id "XM_073078301.1"; db_xref "GeneID:140746236"; db_xref "GenBank:XM_073078301.1"; experiment "COORDINATES: polyA evidence [ECO:0006239]"; gene "LOC140746236"; model_evidence "Supporting evidence includes similarity to: 4 Proteins"; product "squamous cell carcinoma antigen recognized by T-cells 3-like, transcript variant X2"; transcript_biotype "mRNA"; exon_number "9";
NW_027332220.1	Gnomon	exon	6864165	6864276	.	+	.	gene_id "LOC140746236"; transcript_id "XM_073078301.1"; db_xref "GeneID:140746236"; db_xref "GenBank:XM_073078301.1"; experiment "COORDINATES: polyA evidence [ECO:0006239]"; gene "LOC140746236"; model_evidence "Supporting evidence includes similarity to: 4 Proteins"; product "squamous cell carcinoma antigen recognized by T-cells 3-like, transcript variant X2"; transcript_biotype "mRNA"; exon_number "10";
NW_027332220.1	Gnomon	exon	6864791	6865059	.	+	.	gene_id "LOC140746236"; transcript_id "XM_073078301.1"; db_xref "GeneID:140746236"; db_xref "GenBank:XM_073078301.1"; experiment "COORDINATES: polyA evidence [ECO:0006239]"; gene "LOC140746236"; model_evidence "Supporting evidence includes similarity to: 4 Proteins"; product "squamous cell carcinoma antigen recognized by T-cells 3-like, transcript variant X2"; transcript_biotype "mRNA"; exon_number "11";
NW_027332220.1	Gnomon	exon	6865891	6866185	.	+	.	gene_id "LOC140746236"; transcript_id "XM_073078301.1"; db_xref "GeneID:140746236"; db_xref "GenBank:XM_073078301.1"; experiment "COORDINATES: polyA evidence [ECO:0006239]"; gene "LOC140746236"; model_evidence "Supporting evidence includes similarity to: 4 Proteins"; product "squamous cell carcinoma antigen recognized by T-cells 3-like, transcript variant X2"; transcript_biotype "mRNA"; exon_number "12";
NW_027332220.1	Gnomon	exon	6866756	6866852	.	+	.	gene_id "LOC140746236"; transcript_id "XM_073078301.1"; db_xref "GeneID:140746236"; db_xref "GenBank:XM_073078301.1"; experiment "COORDINATES: polyA evidence [ECO:0006239]"; gene "LOC140746236"; model_evidence "Supporting evidence includes similarity to: 4 Proteins"; product "squamous cell carcinoma antigen recognized by T-cells 3-like, transcript variant X2"; transcript_biotype "mRNA"; exon_number "13";
NW_027332220.1	Gnomon	exon	6867364	6867484	.	+	.	gene_id "LOC140746236"; transcript_id "XM_073078301.1"; db_xref "GeneID:140746236"; db_xref "GenBank:XM_073078301.1"; experiment "COORDINATES: polyA evidence [ECO:0006239]"; gene "LOC140746236"; model_evidence "Supporting evidence includes similarity to: 4 Proteins"; product "squamous cell carcinoma antigen recognized by T-cells 3-like, transcript variant X2"; transcript_biotype "mRNA"; exon_number "14";
NW_027332220.1	Gnomon	exon	6868034	6868269	.	+	.	gene_id "LOC140746236"; transcript_id "XM_073078301.1"; db_xref "GeneID:140746236"; db_xref "GenBank:XM_073078301.1"; experiment "COORDINATES: polyA evidence [ECO:0006239]"; gene "LOC140746236"; model_evidence "Supporting evidence includes similarity to: 4 Proteins"; product "squamous cell carcinoma antigen recognized by T-cells 3-like, transcript variant X2"; transcript_biotype "mRNA"; exon_number "15";
NW_027332220.1	Gnomon	exon	6868703	6868900	.	+	.	gene_id "LOC140746236"; transcript_id "XM_073078301.1"; db_xref "GeneID:140746236"; db_xref "GenBank:XM_073078301.1"; experiment "COORDINATES: polyA evidence [ECO:0006239]"; gene "LOC140746236"; model_evidence "Supporting evidence includes similarity to: 4 Proteins"; product "squamous cell carcinoma antigen recognized by T-cells 3-like, transcript variant X2"; transcript_biotype "mRNA"; exon_number "16";
NW_027332220.1	Gnomon	exon	6869953	6872122	.	+	.	gene_id "LOC140746236"; transcript_id "XM_073078301.1"; db_xref "GeneID:140746236"; db_xref "GenBank:XM_073078301.1"; experiment "COORDINATES: polyA evidence [ECO:0006239]"; gene "LOC140746236"; model_evidence "Supporting evidence includes similarity to: 4 Proteins"; product "squamous cell carcinoma antigen recognized by T-cells 3-like, transcript variant X2"; transcript_biotype "mRNA"; exon_number "17";
NW_027332220.1	Gnomon	CDS	6854625	6854732	.	+	0	gene_id "LOC140746236"; transcript_id "XM_073078301.1"; db_xref "GeneID:140746236"; db_xref "GenBank:XP_072934402.1"; gbkey "CDS"; gene "LOC140746236"; product "squamous cell carcinoma antigen recognized by T-cells 3-like isoform X2"; protein_id "XP_072934402.1"; exon_number "1";
NW_027332220.1	Gnomon	CDS	6857031	6857143	.	+	0	gene_id "LOC140746236"; transcript_id "XM_073078301.1"; db_xref "GeneID:140746236"; db_xref "GenBank:XP_072934402.1"; gbkey "CDS"; gene "LOC140746236"; product "squamous cell carcinoma antigen recognized by T-cells 3-like isoform X2"; protein_id "XP_072934402.1"; exon_number "2";
NW_027332220.1	Gnomon	CDS	6857606	6857781	.	+	1	gene_id "LOC140746236"; transcript_id "XM_073078301.1"; db_xref "GeneID:140746236"; db_xref "GenBank:XP_072934402.1"; gbkey "CDS"; gene "LOC140746236"; product "squamous cell carcinoma antigen recognized by T-cells 3-like isoform X2"; protein_id "XP_072934402.1"; exon_number "3";
NW_027332220.1	Gnomon	CDS	6858746	6858917	.	+	2	gene_id "LOC140746236"; transcript_id "XM_073078301.1"; db_xref "GeneID:140746236"; db_xref "GenBank:XP_072934402.1"; gbkey "CDS"; gene "LOC140746236"; product "squamous cell carcinoma antigen recognized by T-cells 3-like isoform X2"; protein_id "XP_072934402.1"; exon_number "4";
NW_027332220.1	Gnomon	CDS	6859906	6860056	.	+	1	gene_id "LOC140746236"; transcript_id "XM_073078301.1"; db_xref "GeneID:140746236"; db_xref "GenBank:XP_072934402.1"; gbkey "CDS"; gene "LOC140746236"; product "squamous cell carcinoma antigen recognized by T-cells 3-like isoform X2"; protein_id "XP_072934402.1"; exon_number "5";
NW_027332220.1	Gnomon	CDS	6860570	6860646	.	+	0	gene_id "LOC140746236"; transcript_id "XM_073078301.1"; db_xref "GeneID:140746236"; db_xref "GenBank:XP_072934402.1"; gbkey "CDS"; gene "LOC140746236"; product "squamous cell carcinoma antigen recognized by T-cells 3-like isoform X2"; protein_id "XP_072934402.1"; exon_number "6";
NW_027332220.1	Gnomon	CDS	6860824	6860929	.	+	1	gene_id "LOC140746236"; transcript_id "XM_073078301.1"; db_xref "GeneID:140746236"; db_xref "GenBank:XP_072934402.1"; gbkey "CDS"; gene "LOC140746236"; product "squamous cell carcinoma antigen recognized by T-cells 3-like isoform X2"; protein_id "XP_072934402.1"; exon_number "7";
NW_027332220.1	Gnomon	CDS	6862294	6862503	.	+	0	gene_id "LOC140746236"; transcript_id "XM_073078301.1"; db_xref "GeneID:140746236"; db_xref "GenBank:XP_072934402.1"; gbkey "CDS"; gene "LOC140746236"; product "squamous cell carcinoma antigen recognized by T-cells 3-like isoform X2"; protein_id "XP_072934402.1"; exon_number "8";
NW_027332220.1	Gnomon	CDS	6863452	6863625	.	+	0	gene_id "LOC140746236"; transcript_id "XM_073078301.1"; db_xref "GeneID:140746236"; db_xref "GenBank:XP_072934402.1"; gbkey "CDS"; gene "LOC140746236"; product "squamous cell carcinoma antigen recognized by T-cells 3-like isoform X2"; protein_id "XP_072934402.1"; exon_number "9";
NW_027332220.1	Gnomon	CDS	6864165	6864276	.	+	0	gene_id "LOC140746236"; transcript_id "XM_073078301.1"; db_xref "GeneID:140746236"; db_xref "GenBank:XP_072934402.1"; gbkey "CDS"; gene "LOC140746236"; product "squamous cell carcinoma antigen recognized by T-cells 3-like isoform X2"; protein_id "XP_072934402.1"; exon_number "10";
NW_027332220.1	Gnomon	CDS	6864791	6865059	.	+	2	gene_id "LOC140746236"; transcript_id "XM_073078301.1"; db_xref "GeneID:140746236"; db_xref "GenBank:XP_072934402.1"; gbkey "CDS"; gene "LOC140746236"; product "squamous cell carcinoma antigen recognized by T-cells 3-like isoform X2"; protein_id "XP_072934402.1"; exon_number "11";
NW_027332220.1	Gnomon	CDS	6865891	6866185	.	+	0	gene_id "LOC140746236"; transcript_id "XM_073078301.1"; db_xref "GeneID:140746236"; db_xref "GenBank:XP_072934402.1"; gbkey "CDS"; gene "LOC140746236"; product "squamous cell carcinoma antigen recognized by T-cells 3-like isoform X2"; protein_id "XP_072934402.1"; exon_number "12";
NW_027332220.1	Gnomon	CDS	6866756	6866852	.	+	2	gene_id "LOC140746236"; transcript_id "XM_073078301.1"; db_xref "GeneID:140746236"; db_xref "GenBank:XP_072934402.1"; gbkey "CDS"; gene "LOC140746236"; product "squamous cell carcinoma antigen recognized by T-cells 3-like isoform X2"; protein_id "XP_072934402.1"; exon_number "13";
NW_027332220.1	Gnomon	CDS	6867364	6867484	.	+	1	gene_id "LOC140746236"; transcript_id "XM_073078301.1"; db_xref "GeneID:140746236"; db_xref "GenBank:XP_072934402.1"; gbkey "CDS"; gene "LOC140746236"; product "squamous cell carcinoma antigen recognized by T-cells 3-like isoform X2"; protein_id "XP_072934402.1"; exon_number "14";
NW_027332220.1	Gnomon	CDS	6868034	6868269	.	+	0	gene_id "LOC140746236"; transcript_id "XM_073078301.1"; db_xref "GeneID:140746236"; db_xref "GenBank:XP_072934402.1"; gbkey "CDS"; gene "LOC140746236"; product "squamous cell carcinoma antigen recognized by T-cells 3-like isoform X2"; protein_id "XP_072934402.1"; exon_number "15";
NW_027332220.1	Gnomon	CDS	6868703	6868900	.	+	1	gene_id "LOC140746236"; transcript_id "XM_073078301.1"; db_xref "GeneID:140746236"; db_xref "GenBank:XP_072934402.1"; gbkey "CDS"; gene "LOC140746236"; product "squamous cell carcinoma antigen recognized by T-cells 3-like isoform X2"; protein_id "XP_072934402.1"; exon_number "16";
NW_027332220.1	Gnomon	CDS	6869953	6870088	.	+	1	gene_id "LOC140746236"; transcript_id "XM_073078301.1"; db_xref "GeneID:140746236"; db_xref "GenBank:XP_072934402.1"; gbkey "CDS"; gene "LOC140746236"; product "squamous cell carcinoma antigen recognized by T-cells 3-like isoform X2"; protein_id "XP_072934402.1"; exon_number "17";
NW_027332220.1	Gnomon	start_codon	6854625	6854627	.	+	0	gene_id "LOC140746236"; transcript_id "XM_073078301.1"; db_xref "GeneID:140746236"; db_xref "GenBank:XP_072934402.1"; gbkey "CDS"; gene "LOC140746236"; product "squamous cell carcinoma antigen recognized by T-cells 3-like isoform X2"; protein_id "XP_072934402.1"; exon_number "1";
NW_027332220.1	Gnomon	stop_codon	6870089	6870091	.	+	0	gene_id "LOC140746236"; transcript_id "XM_073078301.1"; db_xref "GeneID:140746236"; db_xref "GenBank:XP_072934402.1"; gbkey "CDS"; gene "LOC140746236"; product "squamous cell carcinoma antigen recognized by T-cells 3-like isoform X2"; protein_id "XP_072934402.1"; exon_number "17";
NW_027332220.1	Gnomon	gene	6875754	6884564	.	-	.	gene_id "LOC140746237"; transcript_id ""; db_xref "GeneID:140746237"; description "protein ABHD18"; gbkey "Gene"; gene "LOC140746237"; gene_biotype "protein_coding";
NW_027332220.1	Gnomon	transcript	6875754	6884564	.	-	.	gene_id "LOC140746237"; transcript_id "XM_073078302.1"; db_xref "GeneID:140746237"; db_xref "GenBank:XM_073078302.1"; experiment "COORDINATES: polyA evidence [ECO:0006239]"; gbkey "mRNA"; gene "LOC140746237"; model_evidence "Supporting evidence includes similarity to: 7 Proteins"; product "protein ABHD18"; transcript_biotype "mRNA";
NW_027332220.1	Gnomon	exon	6884332	6884564	.	-	.	gene_id "LOC140746237"; transcript_id "XM_073078302.1"; db_xref "GeneID:140746237"; db_xref "GenBank:XM_073078302.1"; experiment "COORDINATES: polyA evidence [ECO:0006239]"; gene "LOC140746237"; model_evidence "Supporting evidence includes similarity to: 7 Proteins"; product "protein ABHD18"; transcript_biotype "mRNA"; exon_number "1";
NW_027332220.1	Gnomon	exon	6884138	6884222	.	-	.	gene_id "LOC140746237"; transcript_id "XM_073078302.1"; db_xref "GeneID:140746237"; db_xref "GenBank:XM_073078302.1"; experiment "COORDINATES: polyA evidence [ECO:0006239]"; gene "LOC140746237"; model_evidence "Supporting evidence includes similarity to: 7 Proteins"; product "protein ABHD18"; transcript_biotype "mRNA"; exon_number "2";
NW_027332220.1	Gnomon	exon	6883338	6883520	.	-	.	gene_id "LOC140746237"; transcript_id "XM_073078302.1"; db_xref "GeneID:140746237"; db_xref "GenBank:XM_073078302.1"; experiment "COORDINATES: polyA evidence [ECO:0006239]"; gene "LOC140746237"; model_evidence "Supporting evidence includes similarity to: 7 Proteins"; product "protein ABHD18"; transcript_biotype "mRNA"; exon_number "3";
NW_027332220.1	Gnomon	exon	6882897	6883009	.	-	.	gene_id "LOC140746237"; transcript_id "XM_073078302.1"; db_xref "GeneID:140746237"; db_xref "GenBank:XM_073078302.1"; experiment "COORDINATES: polyA evidence [ECO:0006239]"; gene "LOC140746237"; model_evidence "Supporting evidence includes similarity to: 7 Proteins"; product "protein ABHD18"; transcript_biotype "mRNA"; exon_number "4";
NW_027332220.1	Gnomon	exon	6882032	6882170	.	-	.	gene_id "LOC140746237"; transcript_id "XM_073078302.1"; db_xref "GeneID:140746237"; db_xref "GenBank:XM_073078302.1"; experiment "COORDINATES: polyA evidence [ECO:0006239]"; gene "LOC140746237"; model_evidence "Supporting evidence includes similarity to: 7 Proteins"; product "protein ABHD18"; transcript_biotype "mRNA"; exon_number "5";
NW_027332220.1	Gnomon	exon	6881298	6881387	.	-	.	gene_id "LOC140746237"; transcript_id "XM_073078302.1"; db_xref "GeneID:140746237"; db_xref "GenBank:XM_073078302.1"; experiment "COORDINATES: polyA evidence [ECO:0006239]"; gene "LOC140746237"; model_evidence "Supporting evidence includes similarity to: 7 Proteins"; product "protein ABHD18"; transcript_biotype "mRNA"; exon_number "6";
NW_027332220.1	Gnomon	exon	6880598	6881144	.	-	.	gene_id "LOC140746237"; transcript_id "XM_073078302.1"; db_xref "GeneID:140746237"; db_xref "GenBank:XM_073078302.1"; experiment "COORDINATES: polyA evidence [ECO:0006239]"; gene "LOC140746237"; model_evidence "Supporting evidence includes similarity to: 7 Proteins"; product "protein ABHD18"; transcript_biotype "mRNA"; exon_number "7";
NW_027332220.1	Gnomon	exon	6879796	6880221	.	-	.	gene_id "LOC140746237"; transcript_id "XM_073078302.1"; db_xref "GeneID:140746237"; db_xref "GenBank:XM_073078302.1"; experiment "COORDINATES: polyA evidence [ECO:0006239]"; gene "LOC140746237"; model_evidence "Supporting evidence includes similarity to: 7 Proteins"; product "protein ABHD18"; transcript_biotype "mRNA"; exon_number "8";
NW_027332220.1	Gnomon	exon	6879222	6879357	.	-	.	gene_id "LOC140746237"; transcript_id "XM_073078302.1"; db_xref "GeneID:140746237"; db_xref "GenBank:XM_073078302.1"; experiment "COORDINATES: polyA evidence [ECO:0006239]"; gene "LOC140746237"; model_evidence "Supporting evidence includes similarity to: 7 Proteins"; product "protein ABHD18"; transcript_biotype "mRNA"; exon_number "9";
NW_027332220.1	Gnomon	exon	6875754	6878575	.	-	.	gene_id "LOC140746237"; transcript_id "XM_073078302.1"; db_xref "GeneID:140746237"; db_xref "GenBank:XM_073078302.1"; experiment "COORDINATES: polyA evidence [ECO:0006239]"; gene "LOC140746237"; model_evidence "Supporting evidence includes similarity to: 7 Proteins"; product "protein ABHD18"; transcript_biotype "mRNA"; exon_number "10";
NW_027332220.1	Gnomon	CDS	6884332	6884423	.	-	0	gene_id "LOC140746237"; transcript_id "XM_073078302.1"; db_xref "GeneID:140746237"; db_xref "GenBank:XP_072934403.1"; gbkey "CDS"; gene "LOC140746237"; product "protein ABHD18"; protein_id "XP_072934403.1"; exon_number "1";
NW_027332220.1	Gnomon	CDS	6884138	6884222	.	-	1	gene_id "LOC140746237"; transcript_id "XM_073078302.1"; db_xref "GeneID:140746237"; db_xref "GenBank:XP_072934403.1"; gbkey "CDS"; gene "LOC140746237"; product "protein ABHD18"; protein_id "XP_072934403.1"; exon_number "2";
NW_027332220.1	Gnomon	CDS	6883338	6883520	.	-	0	gene_id "LOC140746237"; transcript_id "XM_073078302.1"; db_xref "GeneID:140746237"; db_xref "GenBank:XP_072934403.1"; gbkey "CDS"; gene "LOC140746237"; product "protein ABHD18"; protein_id "XP_072934403.1"; exon_number "3";
NW_027332220.1	Gnomon	CDS	6882897	6883009	.	-	0	gene_id "LOC140746237"; transcript_id "XM_073078302.1"; db_xref "GeneID:140746237"; db_xref "GenBank:XP_072934403.1"; gbkey "CDS"; gene "LOC140746237"; product "protein ABHD18"; protein_id "XP_072934403.1"; exon_number "4";
NW_027332220.1	Gnomon	CDS	6882032	6882170	.	-	1	gene_id "LOC140746237"; transcript_id "XM_073078302.1"; db_xref "GeneID:140746237"; db_xref "GenBank:XP_072934403.1"; gbkey "CDS"; gene "LOC140746237"; product "protein ABHD18"; protein_id "XP_072934403.1"; exon_number "5";
NW_027332220.1	Gnomon	CDS	6881298	6881387	.	-	0	gene_id "LOC140746237"; transcript_id "XM_073078302.1"; db_xref "GeneID:140746237"; db_xref "GenBank:XP_072934403.1"; gbkey "CDS"; gene "LOC140746237"; product "protein ABHD18"; protein_id "XP_072934403.1"; exon_number "6";
NW_027332220.1	Gnomon	CDS	6880598	6881144	.	-	0	gene_id "LOC140746237"; transcript_id "XM_073078302.1"; db_xref "GeneID:140746237"; db_xref "GenBank:XP_072934403.1"; gbkey "CDS"; gene "LOC140746237"; product "protein ABHD18"; protein_id "XP_072934403.1"; exon_number "7";
NW_027332220.1	Gnomon	CDS	6879796	6880221	.	-	2	gene_id "LOC140746237"; transcript_id "XM_073078302.1"; db_xref "GeneID:140746237"; db_xref "GenBank:XP_072934403.1"; gbkey "CDS"; gene "LOC140746237"; product "protein ABHD18"; protein_id "XP_072934403.1"; exon_number "8";
NW_027332220.1	Gnomon	CDS	6879222	6879357	.	-	2	gene_id "LOC140746237"; transcript_id "XM_073078302.1"; db_xref "GeneID:140746237"; db_xref "GenBank:XP_072934403.1"; gbkey "CDS"; gene "LOC140746237"; product "protein ABHD18"; protein_id "XP_072934403.1"; exon_number "9";
NW_027332220.1	Gnomon	CDS	6878512	6878575	.	-	1	gene_id "LOC140746237"; transcript_id "XM_073078302.1"; db_xref "GeneID:140746237"; db_xref "GenBank:XP_072934403.1"; gbkey "CDS"; gene "LOC140746237"; product "protein ABHD18"; protein_id "XP_072934403.1"; exon_number "10";
NW_027332220.1	Gnomon	start_codon	6884421	6884423	.	-	0	gene_id "LOC140746237"; transcript_id "XM_073078302.1"; db_xref "GeneID:140746237"; db_xref "GenBank:XP_072934403.1"; gbkey "CDS"; gene "LOC140746237"; product "protein ABHD18"; protein_id "XP_072934403.1"; exon_number "1";
NW_027332220.1	Gnomon	stop_codon	6878509	6878511	.	-	0	gene_id "LOC140746237"; transcript_id "XM_073078302.1"; db_xref "GeneID:140746237"; db_xref "GenBank:XP_072934403.1"; gbkey "CDS"; gene "LOC140746237"; product "protein ABHD18"; protein_id "XP_072934403.1"; exon_number "10";
NW_027332220.1	Gnomon	gene	6888307	6901336	.	+	.	gene_id "aspr"; transcript_id ""; db_xref "GeneID:140746239"; description "asperous"; gbkey "Gene"; gene "aspr"; gene_biotype "protein_coding";
NW_027332220.1	Gnomon	transcript	6888307	6901336	.	+	.	gene_id "aspr"; transcript_id "XM_073078303.1"; db_xref "GeneID:140746239"; db_xref "GenBank:XM_073078303.1"; experiment "COORDINATES: polyA evidence [ECO:0006239]"; gbkey "mRNA"; gene "aspr"; model_evidence "Supporting evidence includes similarity to: 11 Proteins"; product "asperous, transcript variant X1"; transcript_biotype "mRNA";
NW_027332220.1	Gnomon	exon	6888307	6888402	.	+	.	gene_id "aspr"; transcript_id "XM_073078303.1"; db_xref "GeneID:140746239"; db_xref "GenBank:XM_073078303.1"; experiment "COORDINATES: polyA evidence [ECO:0006239]"; gene "aspr"; model_evidence "Supporting evidence includes similarity to: 11 Proteins"; product "asperous, transcript variant X1"; transcript_biotype "mRNA"; exon_number "1";
NW_027332220.1	Gnomon	exon	6889767	6889827	.	+	.	gene_id "aspr"; transcript_id "XM_073078303.1"; db_xref "GeneID:140746239"; db_xref "GenBank:XM_073078303.1"; experiment "COORDINATES: polyA evidence [ECO:0006239]"; gene "aspr"; model_evidence "Supporting evidence includes similarity to: 11 Proteins"; product "asperous, transcript variant X1"; transcript_biotype "mRNA"; exon_number "2";
NW_027332220.1	Gnomon	exon	6893107	6893319	.	+	.	gene_id "aspr"; transcript_id "XM_073078303.1"; db_xref "GeneID:140746239"; db_xref "GenBank:XM_073078303.1"; experiment "COORDINATES: polyA evidence [ECO:0006239]"; gene "aspr"; model_evidence "Supporting evidence includes similarity to: 11 Proteins"; product "asperous, transcript variant X1"; transcript_biotype "mRNA"; exon_number "3";
NW_027332220.1	Gnomon	exon	6894780	6894871	.	+	.	gene_id "aspr"; transcript_id "XM_073078303.1"; db_xref "GeneID:140746239"; db_xref "GenBank:XM_073078303.1"; experiment "COORDINATES: polyA evidence [ECO:0006239]"; gene "aspr"; model_evidence "Supporting evidence includes similarity to: 11 Proteins"; product "asperous, transcript variant X1"; transcript_biotype "mRNA"; exon_number "4";
NW_027332220.1	Gnomon	exon	6896364	6896445	.	+	.	gene_id "aspr"; transcript_id "XM_073078303.1"; db_xref "GeneID:140746239"; db_xref "GenBank:XM_073078303.1"; experiment "COORDINATES: polyA evidence [ECO:0006239]"; gene "aspr"; model_evidence "Supporting evidence includes similarity to: 11 Proteins"; product "asperous, transcript variant X1"; transcript_biotype "mRNA"; exon_number "5";
NW_027332220.1	Gnomon	exon	6897410	6897501	.	+	.	gene_id "aspr"; transcript_id "XM_073078303.1"; db_xref "GeneID:140746239"; db_xref "GenBank:XM_073078303.1"; experiment "COORDINATES: polyA evidence [ECO:0006239]"; gene "aspr"; model_evidence "Supporting evidence includes similarity to: 11 Proteins"; product "asperous, transcript variant X1"; transcript_biotype "mRNA"; exon_number "6";
NW_027332220.1	Gnomon	exon	6898054	6898218	.	+	.	gene_id "aspr"; transcript_id "XM_073078303.1"; db_xref "GeneID:140746239"; db_xref "GenBank:XM_073078303.1"; experiment "COORDINATES: polyA evidence [ECO:0006239]"; gene "aspr"; model_evidence "Supporting evidence includes similarity to: 11 Proteins"; product "asperous, transcript variant X1"; transcript_biotype "mRNA"; exon_number "7";
NW_027332220.1	Gnomon	exon	6898793	6899015	.	+	.	gene_id "aspr"; transcript_id "XM_073078303.1"; db_xref "GeneID:140746239"; db_xref "GenBank:XM_073078303.1"; experiment "COORDINATES: polyA evidence [ECO:0006239]"; gene "aspr"; model_evidence "Supporting evidence includes similarity to: 11 Proteins"; product "asperous, transcript variant X1"; transcript_biotype "mRNA"; exon_number "8";
NW_027332220.1	Gnomon	exon	6899365	6899498	.	+	.	gene_id "aspr"; transcript_id "XM_073078303.1"; db_xref "GeneID:140746239"; db_xref "GenBank:XM_073078303.1"; experiment "COORDINATES: polyA evidence [ECO:0006239]"; gene "aspr"; model_evidence "Supporting evidence includes similarity to: 11 Proteins"; product "asperous, transcript variant X1"; transcript_biotype "mRNA"; exon_number "9";
NW_027332220.1	Gnomon	exon	6900588	6900735	.	+	.	gene_id "aspr"; transcript_id "XM_073078303.1"; db_xref "GeneID:140746239"; db_xref "GenBank:XM_073078303.1"; experiment "COORDINATES: polyA evidence [ECO:0006239]"; gene "aspr"; model_evidence "Supporting evidence includes similarity to: 11 Proteins"; product "asperous, transcript variant X1"; transcript_biotype "mRNA"; exon_number "10";
NW_027332220.1	Gnomon	exon	6901033	6901336	.	+	.	gene_id "aspr"; transcript_id "XM_073078303.1"; db_xref "GeneID:140746239"; db_xref "GenBank:XM_073078303.1"; experiment "COORDINATES: polyA evidence [ECO:0006239]"; gene "aspr"; model_evidence "Supporting evidence includes similarity to: 11 Proteins"; product "asperous, transcript variant X1"; transcript_biotype "mRNA"; exon_number "11";
NW_027332220.1	Gnomon	CDS	6889767	6889827	.	+	0	gene_id "aspr"; transcript_id "XM_073078303.1"; db_xref "GeneID:140746239"; db_xref "GenBank:XP_072934404.1"; gbkey "CDS"; gene "aspr"; product "uncharacterized protein aspr"; protein_id "XP_072934404.1"; exon_number "2";
NW_027332220.1	Gnomon	CDS	6893107	6893319	.	+	2	gene_id "aspr"; transcript_id "XM_073078303.1"; db_xref "GeneID:140746239"; db_xref "GenBank:XP_072934404.1"; gbkey "CDS"; gene "aspr"; product "uncharacterized protein aspr"; protein_id "XP_072934404.1"; exon_number "3";
NW_027332220.1	Gnomon	CDS	6894780	6894871	.	+	2	gene_id "aspr"; transcript_id "XM_073078303.1"; db_xref "GeneID:140746239"; db_xref "GenBank:XP_072934404.1"; gbkey "CDS"; gene "aspr"; product "uncharacterized protein aspr"; protein_id "XP_072934404.1"; exon_number "4";
NW_027332220.1	Gnomon	CDS	6896364	6896445	.	+	0	gene_id "aspr"; transcript_id "XM_073078303.1"; db_xref "GeneID:140746239"; db_xref "GenBank:XP_072934404.1"; gbkey "CDS"; gene "aspr"; product "uncharacterized protein aspr"; protein_id "XP_072934404.1"; exon_number "5";
NW_027332220.1	Gnomon	CDS	6897410	6897501	.	+	2	gene_id "aspr"; transcript_id "XM_073078303.1"; db_xref "GeneID:140746239"; db_xref "GenBank:XP_072934404.1"; gbkey "CDS"; gene "aspr"; product "uncharacterized protein aspr"; protein_id "XP_072934404.1"; exon_number "6";
NW_027332220.1	Gnomon	CDS	6898054	6898218	.	+	0	gene_id "aspr"; transcript_id "XM_073078303.1"; db_xref "GeneID:140746239"; db_xref "GenBank:XP_072934404.1"; gbkey "CDS"; gene "aspr"; product "uncharacterized protein aspr"; protein_id "XP_072934404.1"; exon_number "7";
NW_027332220.1	Gnomon	CDS	6898793	6899015	.	+	0	gene_id "aspr"; transcript_id "XM_073078303.1"; db_xref "GeneID:140746239"; db_xref "GenBank:XP_072934404.1"; gbkey "CDS"; gene "aspr"; product "uncharacterized protein aspr"; protein_id "XP_072934404.1"; exon_number "8";
NW_027332220.1	Gnomon	CDS	6899365	6899498	.	+	2	gene_id "aspr"; transcript_id "XM_073078303.1"; db_xref "GeneID:140746239"; db_xref "GenBank:XP_072934404.1"; gbkey "CDS"; gene "aspr"; product "uncharacterized protein aspr"; protein_id "XP_072934404.1"; exon_number "9";
NW_027332220.1	Gnomon	CDS	6900588	6900735	.	+	0	gene_id "aspr"; transcript_id "XM_073078303.1"; db_xref "GeneID:140746239"; db_xref "GenBank:XP_072934404.1"; gbkey "CDS"; gene "aspr"; product "uncharacterized protein aspr"; protein_id "XP_072934404.1"; exon_number "10";
NW_027332220.1	Gnomon	CDS	6901033	6901259	.	+	2	gene_id "aspr"; transcript_id "XM_073078303.1"; db_xref "GeneID:140746239"; db_xref "GenBank:XP_072934404.1"; gbkey "CDS"; gene "aspr"; product "uncharacterized protein aspr"; protein_id "XP_072934404.1"; exon_number "11";
NW_027332220.1	Gnomon	start_codon	6889767	6889769	.	+	0	gene_id "aspr"; transcript_id "XM_073078303.1"; db_xref "GeneID:140746239"; db_xref "GenBank:XP_072934404.1"; gbkey "CDS"; gene "aspr"; product "uncharacterized protein aspr"; protein_id "XP_072934404.1"; exon_number "2";
NW_027332220.1	Gnomon	stop_codon	6901260	6901262	.	+	0	gene_id "aspr"; transcript_id "XM_073078303.1"; db_xref "GeneID:140746239"; db_xref "GenBank:XP_072934404.1"; gbkey "CDS"; gene "aspr"; product "uncharacterized protein aspr"; protein_id "XP_072934404.1"; exon_number "11";
NW_027332220.1	Gnomon	transcript	6888365	6901336	.	+	.	gene_id "aspr"; transcript_id "XM_073078304.1"; db_xref "GeneID:140746239"; db_xref "GenBank:XM_073078304.1"; experiment "COORDINATES: polyA evidence [ECO:0006239]"; gbkey "mRNA"; gene "aspr"; model_evidence "Supporting evidence includes similarity to: 11 Proteins"; product "asperous, transcript variant X2"; transcript_biotype "mRNA";
NW_027332220.1	Gnomon	exon	6888365	6888490	.	+	.	gene_id "aspr"; transcript_id "XM_073078304.1"; db_xref "GeneID:140746239"; db_xref "GenBank:XM_073078304.1"; experiment "COORDINATES: polyA evidence [ECO:0006239]"; gene "aspr"; model_evidence "Supporting evidence includes similarity to: 11 Proteins"; product "asperous, transcript variant X2"; transcript_biotype "mRNA"; exon_number "1";
NW_027332220.1	Gnomon	exon	6889767	6889827	.	+	.	gene_id "aspr"; transcript_id "XM_073078304.1"; db_xref "GeneID:140746239"; db_xref "GenBank:XM_073078304.1"; experiment "COORDINATES: polyA evidence [ECO:0006239]"; gene "aspr"; model_evidence "Supporting evidence includes similarity to: 11 Proteins"; product "asperous, transcript variant X2"; transcript_biotype "mRNA"; exon_number "2";
NW_027332220.1	Gnomon	exon	6893107	6893319	.	+	.	gene_id "aspr"; transcript_id "XM_073078304.1"; db_xref "GeneID:140746239"; db_xref "GenBank:XM_073078304.1"; experiment "COORDINATES: polyA evidence [ECO:0006239]"; gene "aspr"; model_evidence "Supporting evidence includes similarity to: 11 Proteins"; product "asperous, transcript variant X2"; transcript_biotype "mRNA"; exon_number "3";
NW_027332220.1	Gnomon	exon	6894780	6894871	.	+	.	gene_id "aspr"; transcript_id "XM_073078304.1"; db_xref "GeneID:140746239"; db_xref "GenBank:XM_073078304.1"; experiment "COORDINATES: polyA evidence [ECO:0006239]"; gene "aspr"; model_evidence "Supporting evidence includes similarity to: 11 Proteins"; product "asperous, transcript variant X2"; transcript_biotype "mRNA"; exon_number "4";
NW_027332220.1	Gnomon	exon	6896364	6896445	.	+	.	gene_id "aspr"; transcript_id "XM_073078304.1"; db_xref "GeneID:140746239"; db_xref "GenBank:XM_073078304.1"; experiment "COORDINATES: polyA evidence [ECO:0006239]"; gene "aspr"; model_evidence "Supporting evidence includes similarity to: 11 Proteins"; product "asperous, transcript variant X2"; transcript_biotype "mRNA"; exon_number "5";
NW_027332220.1	Gnomon	exon	6897410	6897501	.	+	.	gene_id "aspr"; transcript_id "XM_073078304.1"; db_xref "GeneID:140746239"; db_xref "GenBank:XM_073078304.1"; experiment "COORDINATES: polyA evidence [ECO:0006239]"; gene "aspr"; model_evidence "Supporting evidence includes similarity to: 11 Proteins"; product "asperous, transcript variant X2"; transcript_biotype "mRNA"; exon_number "6";
NW_027332220.1	Gnomon	exon	6898054	6898218	.	+	.	gene_id "aspr"; transcript_id "XM_073078304.1"; db_xref "GeneID:140746239"; db_xref "GenBank:XM_073078304.1"; experiment "COORDINATES: polyA evidence [ECO:0006239]"; gene "aspr"; model_evidence "Supporting evidence includes similarity to: 11 Proteins"; product "asperous, transcript variant X2"; transcript_biotype "mRNA"; exon_number "7";
NW_027332220.1	Gnomon	exon	6898793	6899015	.	+	.	gene_id "aspr"; transcript_id "XM_073078304.1"; db_xref "GeneID:140746239"; db_xref "GenBank:XM_073078304.1"; experiment "COORDINATES: polyA evidence [ECO:0006239]"; gene "aspr"; model_evidence "Supporting evidence includes similarity to: 11 Proteins"; product "asperous, transcript variant X2"; transcript_biotype "mRNA"; exon_number "8";
NW_027332220.1	Gnomon	exon	6899365	6899498	.	+	.	gene_id "aspr"; transcript_id "XM_073078304.1"; db_xref "GeneID:140746239"; db_xref "GenBank:XM_073078304.1"; experiment "COORDINATES: polyA evidence [ECO:0006239]"; gene "aspr"; model_evidence "Supporting evidence includes similarity to: 11 Proteins"; product "asperous, transcript variant X2"; transcript_biotype "mRNA"; exon_number "9";
NW_027332220.1	Gnomon	exon	6900588	6900735	.	+	.	gene_id "aspr"; transcript_id "XM_073078304.1"; db_xref "GeneID:140746239"; db_xref "GenBank:XM_073078304.1"; experiment "COORDINATES: polyA evidence [ECO:0006239]"; gene "aspr"; model_evidence "Supporting evidence includes similarity to: 11 Proteins"; product "asperous, transcript variant X2"; transcript_biotype "mRNA"; exon_number "10";
NW_027332220.1	Gnomon	exon	6901033	6901336	.	+	.	gene_id "aspr"; transcript_id "XM_073078304.1"; db_xref "GeneID:140746239"; db_xref "GenBank:XM_073078304.1"; experiment "COORDINATES: polyA evidence [ECO:0006239]"; gene "aspr"; model_evidence "Supporting evidence includes similarity to: 11 Proteins"; product "asperous, transcript variant X2"; transcript_biotype "mRNA"; exon_number "11";
NW_027332220.1	Gnomon	CDS	6889767	6889827	.	+	0	gene_id "aspr"; transcript_id "XM_073078304.1"; db_xref "GeneID:140746239"; db_xref "GenBank:XP_072934405.1"; gbkey "CDS"; gene "aspr"; product "uncharacterized protein aspr"; protein_id "XP_072934405.1"; exon_number "2";
NW_027332220.1	Gnomon	CDS	6893107	6893319	.	+	2	gene_id "aspr"; transcript_id "XM_073078304.1"; db_xref "GeneID:140746239"; db_xref "GenBank:XP_072934405.1"; gbkey "CDS"; gene "aspr"; product "uncharacterized protein aspr"; protein_id "XP_072934405.1"; exon_number "3";
NW_027332220.1	Gnomon	CDS	6894780	6894871	.	+	2	gene_id "aspr"; transcript_id "XM_073078304.1"; db_xref "GeneID:140746239"; db_xref "GenBank:XP_072934405.1"; gbkey "CDS"; gene "aspr"; product "uncharacterized protein aspr"; protein_id "XP_072934405.1"; exon_number "4";
NW_027332220.1	Gnomon	CDS	6896364	6896445	.	+	0	gene_id "aspr"; transcript_id "XM_073078304.1"; db_xref "GeneID:140746239"; db_xref "GenBank:XP_072934405.1"; gbkey "CDS"; gene "aspr"; product "uncharacterized protein aspr"; protein_id "XP_072934405.1"; exon_number "5";
NW_027332220.1	Gnomon	CDS	6897410	6897501	.	+	2	gene_id "aspr"; transcript_id "XM_073078304.1"; db_xref "GeneID:140746239"; db_xref "GenBank:XP_072934405.1"; gbkey "CDS"; gene "aspr"; product "uncharacterized protein aspr"; protein_id "XP_072934405.1"; exon_number "6";
NW_027332220.1	Gnomon	CDS	6898054	6898218	.	+	0	gene_id "aspr"; transcript_id "XM_073078304.1"; db_xref "GeneID:140746239"; db_xref "GenBank:XP_072934405.1"; gbkey "CDS"; gene "aspr"; product "uncharacterized protein aspr"; protein_id "XP_072934405.1"; exon_number "7";
NW_027332220.1	Gnomon	CDS	6898793	6899015	.	+	0	gene_id "aspr"; transcript_id "XM_073078304.1"; db_xref "GeneID:140746239"; db_xref "GenBank:XP_072934405.1"; gbkey "CDS"; gene "aspr"; product "uncharacterized protein aspr"; protein_id "XP_072934405.1"; exon_number "8";
NW_027332220.1	Gnomon	CDS	6899365	6899498	.	+	2	gene_id "aspr"; transcript_id "XM_073078304.1"; db_xref "GeneID:140746239"; db_xref "GenBank:XP_072934405.1"; gbkey "CDS"; gene "aspr"; product "uncharacterized protein aspr"; protein_id "XP_072934405.1"; exon_number "9";
NW_027332220.1	Gnomon	CDS	6900588	6900735	.	+	0	gene_id "aspr"; transcript_id "XM_073078304.1"; db_xref "GeneID:140746239"; db_xref "GenBank:XP_072934405.1"; gbkey "CDS"; gene "aspr"; product "uncharacterized protein aspr"; protein_id "XP_072934405.1"; exon_number "10";
NW_027332220.1	Gnomon	CDS	6901033	6901259	.	+	2	gene_id "aspr"; transcript_id "XM_073078304.1"; db_xref "GeneID:140746239"; db_xref "GenBank:XP_072934405.1"; gbkey "CDS"; gene "aspr"; product "uncharacterized protein aspr"; protein_id "XP_072934405.1"; exon_number "11";
NW_027332220.1	Gnomon	start_codon	6889767	6889769	.	+	0	gene_id "aspr"; transcript_id "XM_073078304.1"; db_xref "GeneID:140746239"; db_xref "GenBank:XP_072934405.1"; gbkey "CDS"; gene "aspr"; product "uncharacterized protein aspr"; protein_id "XP_072934405.1"; exon_number "2";
NW_027332220.1	Gnomon	stop_codon	6901260	6901262	.	+	0	gene_id "aspr"; transcript_id "XM_073078304.1"; db_xref "GeneID:140746239"; db_xref "GenBank:XP_072934405.1"; gbkey "CDS"; gene "aspr"; product "uncharacterized protein aspr"; protein_id "XP_072934405.1"; exon_number "11";
NW_027332220.1	Gnomon	gene	6902614	6905485	.	+	.	gene_id "Exo84"; transcript_id ""; db_xref "GeneID:140746240"; description "exocyst complex component Exo84"; gbkey "Gene"; gene "Exo84"; gene_biotype "protein_coding";
NW_027332220.1	Gnomon	transcript	6902614	6905485	.	+	.	gene_id "Exo84"; transcript_id "XM_073078305.1"; db_xref "GeneID:140746240"; db_xref "GenBank:XM_073078305.1"; experiment "COORDINATES: polyA evidence [ECO:0006239]"; gbkey "mRNA"; gene "Exo84"; model_evidence "Supporting evidence includes similarity to: 11 Proteins"; product "exocyst complex component Exo84"; transcript_biotype "mRNA";
NW_027332220.1	Gnomon	exon	6902614	6905485	.	+	.	gene_id "Exo84"; transcript_id "XM_073078305.1"; db_xref "GeneID:140746240"; db_xref "GenBank:XM_073078305.1"; experiment "COORDINATES: polyA evidence [ECO:0006239]"; gene "Exo84"; model_evidence "Supporting evidence includes similarity to: 11 Proteins"; product "exocyst complex component Exo84"; transcript_biotype "mRNA"; exon_number "1";
NW_027332220.1	Gnomon	CDS	6902747	6904795	.	+	0	gene_id "Exo84"; transcript_id "XM_073078305.1"; db_xref "GeneID:140746240"; db_xref "GenBank:XP_072934406.1"; gbkey "CDS"; gene "Exo84"; product "exocyst complex component 8"; protein_id "XP_072934406.1"; exon_number "1";
NW_027332220.1	Gnomon	start_codon	6902747	6902749	.	+	0	gene_id "Exo84"; transcript_id "XM_073078305.1"; db_xref "GeneID:140746240"; db_xref "GenBank:XP_072934406.1"; gbkey "CDS"; gene "Exo84"; product "exocyst complex component 8"; protein_id "XP_072934406.1"; exon_number "1";
NW_027332220.1	Gnomon	stop_codon	6904796	6904798	.	+	0	gene_id "Exo84"; transcript_id "XM_073078305.1"; db_xref "GeneID:140746240"; db_xref "GenBank:XP_072934406.1"; gbkey "CDS"; gene "Exo84"; product "exocyst complex component 8"; protein_id "XP_072934406.1"; exon_number "1";
NW_027332220.1	Gnomon	gene	6905837	6918088	.	-	.	gene_id "LOC140746242"; transcript_id ""; db_xref "GeneID:140746242"; description "vacuolar protein sorting-associated protein 33A-like"; gbkey "Gene"; gene "LOC140746242"; gene_biotype "protein_coding";
NW_027332220.1	Gnomon	transcript	6905837	6918088	.	-	.	gene_id "LOC140746242"; transcript_id "XM_073078308.1"; db_xref "GeneID:140746242"; db_xref "GenBank:XM_073078308.1"; gbkey "mRNA"; gene "LOC140746242"; model_evidence "Supporting evidence includes similarity to: 8 Proteins"; product "vacuolar protein sorting-associated protein 33A-like"; transcript_biotype "mRNA";
NW_027332220.1	Gnomon	exon	6917848	6918088	.	-	.	gene_id "LOC140746242"; transcript_id "XM_073078308.1"; db_xref "GeneID:140746242"; db_xref "GenBank:XM_073078308.1"; gene "LOC140746242"; model_evidence "Supporting evidence includes similarity to: 8 Proteins"; product "vacuolar protein sorting-associated protein 33A-like"; transcript_biotype "mRNA"; exon_number "1";
NW_027332220.1	Gnomon	exon	6917213	6917412	.	-	.	gene_id "LOC140746242"; transcript_id "XM_073078308.1"; db_xref "GeneID:140746242"; db_xref "GenBank:XM_073078308.1"; gene "LOC140746242"; model_evidence "Supporting evidence includes similarity to: 8 Proteins"; product "vacuolar protein sorting-associated protein 33A-like"; transcript_biotype "mRNA"; exon_number "2";
NW_027332220.1	Gnomon	exon	6915955	6916134	.	-	.	gene_id "LOC140746242"; transcript_id "XM_073078308.1"; db_xref "GeneID:140746242"; db_xref "GenBank:XM_073078308.1"; gene "LOC140746242"; model_evidence "Supporting evidence includes similarity to: 8 Proteins"; product "vacuolar protein sorting-associated protein 33A-like"; transcript_biotype "mRNA"; exon_number "3";
NW_027332220.1	Gnomon	exon	6914892	6915012	.	-	.	gene_id "LOC140746242"; transcript_id "XM_073078308.1"; db_xref "GeneID:140746242"; db_xref "GenBank:XM_073078308.1"; gene "LOC140746242"; model_evidence "Supporting evidence includes similarity to: 8 Proteins"; product "vacuolar protein sorting-associated protein 33A-like"; transcript_biotype "mRNA"; exon_number "4";
NW_027332220.1	Gnomon	exon	6914125	6914278	.	-	.	gene_id "LOC140746242"; transcript_id "XM_073078308.1"; db_xref "GeneID:140746242"; db_xref "GenBank:XM_073078308.1"; gene "LOC140746242"; model_evidence "Supporting evidence includes similarity to: 8 Proteins"; product "vacuolar protein sorting-associated protein 33A-like"; transcript_biotype "mRNA"; exon_number "5";
NW_027332220.1	Gnomon	exon	6911477	6911640	.	-	.	gene_id "LOC140746242"; transcript_id "XM_073078308.1"; db_xref "GeneID:140746242"; db_xref "GenBank:XM_073078308.1"; gene "LOC140746242"; model_evidence "Supporting evidence includes similarity to: 8 Proteins"; product "vacuolar protein sorting-associated protein 33A-like"; transcript_biotype "mRNA"; exon_number "6";
NW_027332220.1	Gnomon	exon	6910812	6910982	.	-	.	gene_id "LOC140746242"; transcript_id "XM_073078308.1"; db_xref "GeneID:140746242"; db_xref "GenBank:XM_073078308.1"; gene "LOC140746242"; model_evidence "Supporting evidence includes similarity to: 8 Proteins"; product "vacuolar protein sorting-associated protein 33A-like"; transcript_biotype "mRNA"; exon_number "7";
NW_027332220.1	Gnomon	exon	6910046	6910171	.	-	.	gene_id "LOC140746242"; transcript_id "XM_073078308.1"; db_xref "GeneID:140746242"; db_xref "GenBank:XM_073078308.1"; gene "LOC140746242"; model_evidence "Supporting evidence includes similarity to: 8 Proteins"; product "vacuolar protein sorting-associated protein 33A-like"; transcript_biotype "mRNA"; exon_number "8";
NW_027332220.1	Gnomon	exon	6908896	6909081	.	-	.	gene_id "LOC140746242"; transcript_id "XM_073078308.1"; db_xref "GeneID:140746242"; db_xref "GenBank:XM_073078308.1"; gene "LOC140746242"; model_evidence "Supporting evidence includes similarity to: 8 Proteins"; product "vacuolar protein sorting-associated protein 33A-like"; transcript_biotype "mRNA"; exon_number "9";
NW_027332220.1	Gnomon	exon	6908198	6908315	.	-	.	gene_id "LOC140746242"; transcript_id "XM_073078308.1"; db_xref "GeneID:140746242"; db_xref "GenBank:XM_073078308.1"; gene "LOC140746242"; model_evidence "Supporting evidence includes similarity to: 8 Proteins"; product "vacuolar protein sorting-associated protein 33A-like"; transcript_biotype "mRNA"; exon_number "10";
NW_027332220.1	Gnomon	exon	6905837	6906208	.	-	.	gene_id "LOC140746242"; transcript_id "XM_073078308.1"; db_xref "GeneID:140746242"; db_xref "GenBank:XM_073078308.1"; gene "LOC140746242"; model_evidence "Supporting evidence includes similarity to: 8 Proteins"; product "vacuolar protein sorting-associated protein 33A-like"; transcript_biotype "mRNA"; exon_number "11";
NW_027332220.1	Gnomon	CDS	6917848	6917964	.	-	0	gene_id "LOC140746242"; transcript_id "XM_073078308.1"; db_xref "GeneID:140746242"; db_xref "GenBank:XP_072934409.1"; gbkey "CDS"; gene "LOC140746242"; product "vacuolar protein sorting-associated protein 33A-like"; protein_id "XP_072934409.1"; exon_number "1";
NW_027332220.1	Gnomon	CDS	6917213	6917412	.	-	0	gene_id "LOC140746242"; transcript_id "XM_073078308.1"; db_xref "GeneID:140746242"; db_xref "GenBank:XP_072934409.1"; gbkey "CDS"; gene "LOC140746242"; product "vacuolar protein sorting-associated protein 33A-like"; protein_id "XP_072934409.1"; exon_number "2";
NW_027332220.1	Gnomon	CDS	6915955	6916134	.	-	1	gene_id "LOC140746242"; transcript_id "XM_073078308.1"; db_xref "GeneID:140746242"; db_xref "GenBank:XP_072934409.1"; gbkey "CDS"; gene "LOC140746242"; product "vacuolar protein sorting-associated protein 33A-like"; protein_id "XP_072934409.1"; exon_number "3";
NW_027332220.1	Gnomon	CDS	6914892	6915012	.	-	1	gene_id "LOC140746242"; transcript_id "XM_073078308.1"; db_xref "GeneID:140746242"; db_xref "GenBank:XP_072934409.1"; gbkey "CDS"; gene "LOC140746242"; product "vacuolar protein sorting-associated protein 33A-like"; protein_id "XP_072934409.1"; exon_number "4";
NW_027332220.1	Gnomon	CDS	6914125	6914278	.	-	0	gene_id "LOC140746242"; transcript_id "XM_073078308.1"; db_xref "GeneID:140746242"; db_xref "GenBank:XP_072934409.1"; gbkey "CDS"; gene "LOC140746242"; product "vacuolar protein sorting-associated protein 33A-like"; protein_id "XP_072934409.1"; exon_number "5";
NW_027332220.1	Gnomon	CDS	6911477	6911640	.	-	2	gene_id "LOC140746242"; transcript_id "XM_073078308.1"; db_xref "GeneID:140746242"; db_xref "GenBank:XP_072934409.1"; gbkey "CDS"; gene "LOC140746242"; product "vacuolar protein sorting-associated protein 33A-like"; protein_id "XP_072934409.1"; exon_number "6";
NW_027332220.1	Gnomon	CDS	6910812	6910982	.	-	0	gene_id "LOC140746242"; transcript_id "XM_073078308.1"; db_xref "GeneID:140746242"; db_xref "GenBank:XP_072934409.1"; gbkey "CDS"; gene "LOC140746242"; product "vacuolar protein sorting-associated protein 33A-like"; protein_id "XP_072934409.1"; exon_number "7";
NW_027332220.1	Gnomon	CDS	6910046	6910171	.	-	0	gene_id "LOC140746242"; transcript_id "XM_073078308.1"; db_xref "GeneID:140746242"; db_xref "GenBank:XP_072934409.1"; gbkey "CDS"; gene "LOC140746242"; product "vacuolar protein sorting-associated protein 33A-like"; protein_id "XP_072934409.1"; exon_number "8";
NW_027332220.1	Gnomon	CDS	6908896	6909081	.	-	0	gene_id "LOC140746242"; transcript_id "XM_073078308.1"; db_xref "GeneID:140746242"; db_xref "GenBank:XP_072934409.1"; gbkey "CDS"; gene "LOC140746242"; product "vacuolar protein sorting-associated protein 33A-like"; protein_id "XP_072934409.1"; exon_number "9";
NW_027332220.1	Gnomon	CDS	6908198	6908315	.	-	0	gene_id "LOC140746242"; transcript_id "XM_073078308.1"; db_xref "GeneID:140746242"; db_xref "GenBank:XP_072934409.1"; gbkey "CDS"; gene "LOC140746242"; product "vacuolar protein sorting-associated protein 33A-like"; protein_id "XP_072934409.1"; exon_number "10";
NW_027332220.1	Gnomon	CDS	6905928	6906208	.	-	2	gene_id "LOC140746242"; transcript_id "XM_073078308.1"; db_xref "GeneID:140746242"; db_xref "GenBank:XP_072934409.1"; gbkey "CDS"; gene "LOC140746242"; product "vacuolar protein sorting-associated protein 33A-like"; protein_id "XP_072934409.1"; exon_number "11";
NW_027332220.1	Gnomon	start_codon	6917962	6917964	.	-	0	gene_id "LOC140746242"; transcript_id "XM_073078308.1"; db_xref "GeneID:140746242"; db_xref "GenBank:XP_072934409.1"; gbkey "CDS"; gene "LOC140746242"; product "vacuolar protein sorting-associated protein 33A-like"; protein_id "XP_072934409.1"; exon_number "1";
NW_027332220.1	Gnomon	stop_codon	6905925	6905927	.	-	0	gene_id "LOC140746242"; transcript_id "XM_073078308.1"; db_xref "GeneID:140746242"; db_xref "GenBank:XP_072934409.1"; gbkey "CDS"; gene "LOC140746242"; product "vacuolar protein sorting-associated protein 33A-like"; protein_id "XP_072934409.1"; exon_number "11";
NW_027332220.1	Gnomon	gene	6923475	6935084	.	-	.	gene_id "LOC140746241"; transcript_id ""; db_xref "GeneID:140746241"; description "vacuolar protein sorting-associated protein 33A-like"; gbkey "Gene"; gene "LOC140746241"; gene_biotype "protein_coding";
NW_027332220.1	Gnomon	transcript	6923475	6935084	.	-	.	gene_id "LOC140746241"; transcript_id "XM_073078306.1"; db_xref "GeneID:140746241"; db_xref "GenBank:XM_073078306.1"; gbkey "mRNA"; gene "LOC140746241"; model_evidence "Supporting evidence includes similarity to: 5 Proteins"; product "vacuolar protein sorting-associated protein 33A-like"; transcript_biotype "mRNA";
NW_027332220.1	Gnomon	exon	6934845	6935084	.	-	.	gene_id "LOC140746241"; transcript_id "XM_073078306.1"; db_xref "GeneID:140746241"; db_xref "GenBank:XM_073078306.1"; gene "LOC140746241"; model_evidence "Supporting evidence includes similarity to: 5 Proteins"; product "vacuolar protein sorting-associated protein 33A-like"; transcript_biotype "mRNA"; exon_number "1";
NW_027332220.1	Gnomon	exon	6934206	6934405	.	-	.	gene_id "LOC140746241"; transcript_id "XM_073078306.1"; db_xref "GeneID:140746241"; db_xref "GenBank:XM_073078306.1"; gene "LOC140746241"; model_evidence "Supporting evidence includes similarity to: 5 Proteins"; product "vacuolar protein sorting-associated protein 33A-like"; transcript_biotype "mRNA"; exon_number "2";
NW_027332220.1	Gnomon	exon	6933039	6933218	.	-	.	gene_id "LOC140746241"; transcript_id "XM_073078306.1"; db_xref "GeneID:140746241"; db_xref "GenBank:XM_073078306.1"; gene "LOC140746241"; model_evidence "Supporting evidence includes similarity to: 5 Proteins"; product "vacuolar protein sorting-associated protein 33A-like"; transcript_biotype "mRNA"; exon_number "3";
NW_027332220.1	Gnomon	exon	6932490	6932610	.	-	.	gene_id "LOC140746241"; transcript_id "XM_073078306.1"; db_xref "GeneID:140746241"; db_xref "GenBank:XM_073078306.1"; gene "LOC140746241"; model_evidence "Supporting evidence includes similarity to: 5 Proteins"; product "vacuolar protein sorting-associated protein 33A-like"; transcript_biotype "mRNA"; exon_number "4";
NW_027332220.1	Gnomon	exon	6931723	6931876	.	-	.	gene_id "LOC140746241"; transcript_id "XM_073078306.1"; db_xref "GeneID:140746241"; db_xref "GenBank:XM_073078306.1"; gene "LOC140746241"; model_evidence "Supporting evidence includes similarity to: 5 Proteins"; product "vacuolar protein sorting-associated protein 33A-like"; transcript_biotype "mRNA"; exon_number "5";
NW_027332220.1	Gnomon	exon	6930711	6930874	.	-	.	gene_id "LOC140746241"; transcript_id "XM_073078306.1"; db_xref "GeneID:140746241"; db_xref "GenBank:XM_073078306.1"; gene "LOC140746241"; model_evidence "Supporting evidence includes similarity to: 5 Proteins"; product "vacuolar protein sorting-associated protein 33A-like"; transcript_biotype "mRNA"; exon_number "6";
NW_027332220.1	Gnomon	exon	6927357	6927527	.	-	.	gene_id "LOC140746241"; transcript_id "XM_073078306.1"; db_xref "GeneID:140746241"; db_xref "GenBank:XM_073078306.1"; gene "LOC140746241"; model_evidence "Supporting evidence includes similarity to: 5 Proteins"; product "vacuolar protein sorting-associated protein 33A-like"; transcript_biotype "mRNA"; exon_number "7";
NW_027332220.1	Gnomon	exon	6926875	6927000	.	-	.	gene_id "LOC140746241"; transcript_id "XM_073078306.1"; db_xref "GeneID:140746241"; db_xref "GenBank:XM_073078306.1"; gene "LOC140746241"; model_evidence "Supporting evidence includes similarity to: 5 Proteins"; product "vacuolar protein sorting-associated protein 33A-like"; transcript_biotype "mRNA"; exon_number "8";
NW_027332220.1	Gnomon	exon	6926196	6926381	.	-	.	gene_id "LOC140746241"; transcript_id "XM_073078306.1"; db_xref "GeneID:140746241"; db_xref "GenBank:XM_073078306.1"; gene "LOC140746241"; model_evidence "Supporting evidence includes similarity to: 5 Proteins"; product "vacuolar protein sorting-associated protein 33A-like"; transcript_biotype "mRNA"; exon_number "9";
NW_027332220.1	Gnomon	exon	6925505	6925622	.	-	.	gene_id "LOC140746241"; transcript_id "XM_073078306.1"; db_xref "GeneID:140746241"; db_xref "GenBank:XM_073078306.1"; gene "LOC140746241"; model_evidence "Supporting evidence includes similarity to: 5 Proteins"; product "vacuolar protein sorting-associated protein 33A-like"; transcript_biotype "mRNA"; exon_number "10";
NW_027332220.1	Gnomon	exon	6923475	6923847	.	-	.	gene_id "LOC140746241"; transcript_id "XM_073078306.1"; db_xref "GeneID:140746241"; db_xref "GenBank:XM_073078306.1"; gene "LOC140746241"; model_evidence "Supporting evidence includes similarity to: 5 Proteins"; product "vacuolar protein sorting-associated protein 33A-like"; transcript_biotype "mRNA"; exon_number "11";
NW_027332220.1	Gnomon	CDS	6934845	6934961	.	-	0	gene_id "LOC140746241"; transcript_id "XM_073078306.1"; db_xref "GeneID:140746241"; db_xref "GenBank:XP_072934407.1"; gbkey "CDS"; gene "LOC140746241"; product "vacuolar protein sorting-associated protein 33A-like"; protein_id "XP_072934407.1"; exon_number "1";
NW_027332220.1	Gnomon	CDS	6934206	6934405	.	-	0	gene_id "LOC140746241"; transcript_id "XM_073078306.1"; db_xref "GeneID:140746241"; db_xref "GenBank:XP_072934407.1"; gbkey "CDS"; gene "LOC140746241"; product "vacuolar protein sorting-associated protein 33A-like"; protein_id "XP_072934407.1"; exon_number "2";
NW_027332220.1	Gnomon	CDS	6933039	6933218	.	-	1	gene_id "LOC140746241"; transcript_id "XM_073078306.1"; db_xref "GeneID:140746241"; db_xref "GenBank:XP_072934407.1"; gbkey "CDS"; gene "LOC140746241"; product "vacuolar protein sorting-associated protein 33A-like"; protein_id "XP_072934407.1"; exon_number "3";
NW_027332220.1	Gnomon	CDS	6932490	6932610	.	-	1	gene_id "LOC140746241"; transcript_id "XM_073078306.1"; db_xref "GeneID:140746241"; db_xref "GenBank:XP_072934407.1"; gbkey "CDS"; gene "LOC140746241"; product "vacuolar protein sorting-associated protein 33A-like"; protein_id "XP_072934407.1"; exon_number "4";
NW_027332220.1	Gnomon	CDS	6931723	6931876	.	-	0	gene_id "LOC140746241"; transcript_id "XM_073078306.1"; db_xref "GeneID:140746241"; db_xref "GenBank:XP_072934407.1"; gbkey "CDS"; gene "LOC140746241"; product "vacuolar protein sorting-associated protein 33A-like"; protein_id "XP_072934407.1"; exon_number "5";
NW_027332220.1	Gnomon	CDS	6930711	6930874	.	-	2	gene_id "LOC140746241"; transcript_id "XM_073078306.1"; db_xref "GeneID:140746241"; db_xref "GenBank:XP_072934407.1"; gbkey "CDS"; gene "LOC140746241"; product "vacuolar protein sorting-associated protein 33A-like"; protein_id "XP_072934407.1"; exon_number "6";
NW_027332220.1	Gnomon	CDS	6927357	6927527	.	-	0	gene_id "LOC140746241"; transcript_id "XM_073078306.1"; db_xref "GeneID:140746241"; db_xref "GenBank:XP_072934407.1"; gbkey "CDS"; gene "LOC140746241"; product "vacuolar protein sorting-associated protein 33A-like"; protein_id "XP_072934407.1"; exon_number "7";
NW_027332220.1	Gnomon	CDS	6926875	6927000	.	-	0	gene_id "LOC140746241"; transcript_id "XM_073078306.1"; db_xref "GeneID:140746241"; db_xref "GenBank:XP_072934407.1"; gbkey "CDS"; gene "LOC140746241"; product "vacuolar protein sorting-associated protein 33A-like"; protein_id "XP_072934407.1"; exon_number "8";
NW_027332220.1	Gnomon	CDS	6926196	6926381	.	-	0	gene_id "LOC140746241"; transcript_id "XM_073078306.1"; db_xref "GeneID:140746241"; db_xref "GenBank:XP_072934407.1"; gbkey "CDS"; gene "LOC140746241"; product "vacuolar protein sorting-associated protein 33A-like"; protein_id "XP_072934407.1"; exon_number "9";
NW_027332220.1	Gnomon	CDS	6925505	6925622	.	-	0	gene_id "LOC140746241"; transcript_id "XM_073078306.1"; db_xref "GeneID:140746241"; db_xref "GenBank:XP_072934407.1"; gbkey "CDS"; gene "LOC140746241"; product "vacuolar protein sorting-associated protein 33A-like"; protein_id "XP_072934407.1"; exon_number "10";
NW_027332220.1	Gnomon	CDS	6923567	6923847	.	-	2	gene_id "LOC140746241"; transcript_id "XM_073078306.1"; db_xref "GeneID:140746241"; db_xref "GenBank:XP_072934407.1"; gbkey "CDS"; gene "LOC140746241"; product "vacuolar protein sorting-associated protein 33A-like"; protein_id "XP_072934407.1"; exon_number "11";
NW_027332220.1	Gnomon	start_codon	6934959	6934961	.	-	0	gene_id "LOC140746241"; transcript_id "XM_073078306.1"; db_xref "GeneID:140746241"; db_xref "GenBank:XP_072934407.1"; gbkey "CDS"; gene "LOC140746241"; product "vacuolar protein sorting-associated protein 33A-like"; protein_id "XP_072934407.1"; exon_number "1";
NW_027332220.1	Gnomon	stop_codon	6923564	6923566	.	-	0	gene_id "LOC140746241"; transcript_id "XM_073078306.1"; db_xref "GeneID:140746241"; db_xref "GenBank:XP_072934407.1"; gbkey "CDS"; gene "LOC140746241"; product "vacuolar protein sorting-associated protein 33A-like"; protein_id "XP_072934407.1"; exon_number "11";
NW_027332220.1	Gnomon	gene	6937182	7016069	.	+	.	gene_id "LOC140746243"; transcript_id ""; db_xref "GeneID:140746243"; description "small G protein signaling modulator 2-like"; gbkey "Gene"; gene "LOC140746243"; gene_biotype "protein_coding";
NW_027332220.1	Gnomon	transcript	6937182	7016069	.	+	.	gene_id "LOC140746243"; transcript_id "XM_073078309.1"; db_xref "GeneID:140746243"; db_xref "GenBank:XM_073078309.1"; gbkey "mRNA"; gene "LOC140746243"; model_evidence "Supporting evidence includes similarity to: 2 Proteins"; product "small G protein signaling modulator 2-like"; transcript_biotype "mRNA";
NW_027332220.1	Gnomon	exon	6937182	6937369	.	+	.	gene_id "LOC140746243"; transcript_id "XM_073078309.1"; db_xref "GeneID:140746243"; db_xref "GenBank:XM_073078309.1"; gene "LOC140746243"; model_evidence "Supporting evidence includes similarity to: 2 Proteins"; product "small G protein signaling modulator 2-like"; transcript_biotype "mRNA"; exon_number "1";
NW_027332220.1	Gnomon	exon	6945081	6945190	.	+	.	gene_id "LOC140746243"; transcript_id "XM_073078309.1"; db_xref "GeneID:140746243"; db_xref "GenBank:XM_073078309.1"; gene "LOC140746243"; model_evidence "Supporting evidence includes similarity to: 2 Proteins"; product "small G protein signaling modulator 2-like"; transcript_biotype "mRNA"; exon_number "2";
NW_027332220.1	Gnomon	exon	6947836	6947988	.	+	.	gene_id "LOC140746243"; transcript_id "XM_073078309.1"; db_xref "GeneID:140746243"; db_xref "GenBank:XM_073078309.1"; gene "LOC140746243"; model_evidence "Supporting evidence includes similarity to: 2 Proteins"; product "small G protein signaling modulator 2-like"; transcript_biotype "mRNA"; exon_number "3";
NW_027332220.1	Gnomon	exon	6981417	6981580	.	+	.	gene_id "LOC140746243"; transcript_id "XM_073078309.1"; db_xref "GeneID:140746243"; db_xref "GenBank:XM_073078309.1"; gene "LOC140746243"; model_evidence "Supporting evidence includes similarity to: 2 Proteins"; product "small G protein signaling modulator 2-like"; transcript_biotype "mRNA"; exon_number "4";
NW_027332220.1	Gnomon	exon	7000553	7000772	.	+	.	gene_id "LOC140746243"; transcript_id "XM_073078309.1"; db_xref "GeneID:140746243"; db_xref "GenBank:XM_073078309.1"; gene "LOC140746243"; model_evidence "Supporting evidence includes similarity to: 2 Proteins"; product "small G protein signaling modulator 2-like"; transcript_biotype "mRNA"; exon_number "5";
NW_027332220.1	Gnomon	exon	7001388	7001505	.	+	.	gene_id "LOC140746243"; transcript_id "XM_073078309.1"; db_xref "GeneID:140746243"; db_xref "GenBank:XM_073078309.1"; gene "LOC140746243"; model_evidence "Supporting evidence includes similarity to: 2 Proteins"; product "small G protein signaling modulator 2-like"; transcript_biotype "mRNA"; exon_number "6";
NW_027332220.1	Gnomon	exon	7003349	7003455	.	+	.	gene_id "LOC140746243"; transcript_id "XM_073078309.1"; db_xref "GeneID:140746243"; db_xref "GenBank:XM_073078309.1"; gene "LOC140746243"; model_evidence "Supporting evidence includes similarity to: 2 Proteins"; product "small G protein signaling modulator 2-like"; transcript_biotype "mRNA"; exon_number "7";
NW_027332220.1	Gnomon	exon	7003743	7003867	.	+	.	gene_id "LOC140746243"; transcript_id "XM_073078309.1"; db_xref "GeneID:140746243"; db_xref "GenBank:XM_073078309.1"; gene "LOC140746243"; model_evidence "Supporting evidence includes similarity to: 2 Proteins"; product "small G protein signaling modulator 2-like"; transcript_biotype "mRNA"; exon_number "8";
NW_027332220.1	Gnomon	exon	7004572	7004628	.	+	.	gene_id "LOC140746243"; transcript_id "XM_073078309.1"; db_xref "GeneID:140746243"; db_xref "GenBank:XM_073078309.1"; gene "LOC140746243"; model_evidence "Supporting evidence includes similarity to: 2 Proteins"; product "small G protein signaling modulator 2-like"; transcript_biotype "mRNA"; exon_number "9";
NW_027332220.1	Gnomon	exon	7005143	7005279	.	+	.	gene_id "LOC140746243"; transcript_id "XM_073078309.1"; db_xref "GeneID:140746243"; db_xref "GenBank:XM_073078309.1"; gene "LOC140746243"; model_evidence "Supporting evidence includes similarity to: 2 Proteins"; product "small G protein signaling modulator 2-like"; transcript_biotype "mRNA"; exon_number "10";
NW_027332220.1	Gnomon	exon	7005590	7005687	.	+	.	gene_id "LOC140746243"; transcript_id "XM_073078309.1"; db_xref "GeneID:140746243"; db_xref "GenBank:XM_073078309.1"; gene "LOC140746243"; model_evidence "Supporting evidence includes similarity to: 2 Proteins"; product "small G protein signaling modulator 2-like"; transcript_biotype "mRNA"; exon_number "11";
NW_027332220.1	Gnomon	exon	7005839	7005977	.	+	.	gene_id "LOC140746243"; transcript_id "XM_073078309.1"; db_xref "GeneID:140746243"; db_xref "GenBank:XM_073078309.1"; gene "LOC140746243"; model_evidence "Supporting evidence includes similarity to: 2 Proteins"; product "small G protein signaling modulator 2-like"; transcript_biotype "mRNA"; exon_number "12";
NW_027332220.1	Gnomon	exon	7006281	7006462	.	+	.	gene_id "LOC140746243"; transcript_id "XM_073078309.1"; db_xref "GeneID:140746243"; db_xref "GenBank:XM_073078309.1"; gene "LOC140746243"; model_evidence "Supporting evidence includes similarity to: 2 Proteins"; product "small G protein signaling modulator 2-like"; transcript_biotype "mRNA"; exon_number "13";
NW_027332220.1	Gnomon	exon	7006839	7006983	.	+	.	gene_id "LOC140746243"; transcript_id "XM_073078309.1"; db_xref "GeneID:140746243"; db_xref "GenBank:XM_073078309.1"; gene "LOC140746243"; model_evidence "Supporting evidence includes similarity to: 2 Proteins"; product "small G protein signaling modulator 2-like"; transcript_biotype "mRNA"; exon_number "14";
NW_027332220.1	Gnomon	exon	7007351	7007510	.	+	.	gene_id "LOC140746243"; transcript_id "XM_073078309.1"; db_xref "GeneID:140746243"; db_xref "GenBank:XM_073078309.1"; gene "LOC140746243"; model_evidence "Supporting evidence includes similarity to: 2 Proteins"; product "small G protein signaling modulator 2-like"; transcript_biotype "mRNA"; exon_number "15";
NW_027332220.1	Gnomon	exon	7007822	7008011	.	+	.	gene_id "LOC140746243"; transcript_id "XM_073078309.1"; db_xref "GeneID:140746243"; db_xref "GenBank:XM_073078309.1"; gene "LOC140746243"; model_evidence "Supporting evidence includes similarity to: 2 Proteins"; product "small G protein signaling modulator 2-like"; transcript_biotype "mRNA"; exon_number "16";
NW_027332220.1	Gnomon	exon	7008199	7008742	.	+	.	gene_id "LOC140746243"; transcript_id "XM_073078309.1"; db_xref "GeneID:140746243"; db_xref "GenBank:XM_073078309.1"; gene "LOC140746243"; model_evidence "Supporting evidence includes similarity to: 2 Proteins"; product "small G protein signaling modulator 2-like"; transcript_biotype "mRNA"; exon_number "17";
NW_027332220.1	Gnomon	exon	7008947	7009101	.	+	.	gene_id "LOC140746243"; transcript_id "XM_073078309.1"; db_xref "GeneID:140746243"; db_xref "GenBank:XM_073078309.1"; gene "LOC140746243"; model_evidence "Supporting evidence includes similarity to: 2 Proteins"; product "small G protein signaling modulator 2-like"; transcript_biotype "mRNA"; exon_number "18";
NW_027332220.1	Gnomon	exon	7010018	7010142	.	+	.	gene_id "LOC140746243"; transcript_id "XM_073078309.1"; db_xref "GeneID:140746243"; db_xref "GenBank:XM_073078309.1"; gene "LOC140746243"; model_evidence "Supporting evidence includes similarity to: 2 Proteins"; product "small G protein signaling modulator 2-like"; transcript_biotype "mRNA"; exon_number "19";
NW_027332220.1	Gnomon	exon	7011113	7011292	.	+	.	gene_id "LOC140746243"; transcript_id "XM_073078309.1"; db_xref "GeneID:140746243"; db_xref "GenBank:XM_073078309.1"; gene "LOC140746243"; model_evidence "Supporting evidence includes similarity to: 2 Proteins"; product "small G protein signaling modulator 2-like"; transcript_biotype "mRNA"; exon_number "20";
NW_027332220.1	Gnomon	exon	7012225	7012351	.	+	.	gene_id "LOC140746243"; transcript_id "XM_073078309.1"; db_xref "GeneID:140746243"; db_xref "GenBank:XM_073078309.1"; gene "LOC140746243"; model_evidence "Supporting evidence includes similarity to: 2 Proteins"; product "small G protein signaling modulator 2-like"; transcript_biotype "mRNA"; exon_number "21";
NW_027332220.1	Gnomon	exon	7013739	7013889	.	+	.	gene_id "LOC140746243"; transcript_id "XM_073078309.1"; db_xref "GeneID:140746243"; db_xref "GenBank:XM_073078309.1"; gene "LOC140746243"; model_evidence "Supporting evidence includes similarity to: 2 Proteins"; product "small G protein signaling modulator 2-like"; transcript_biotype "mRNA"; exon_number "22";
NW_027332220.1	Gnomon	exon	7014606	7016069	.	+	.	gene_id "LOC140746243"; transcript_id "XM_073078309.1"; db_xref "GeneID:140746243"; db_xref "GenBank:XM_073078309.1"; gene "LOC140746243"; model_evidence "Supporting evidence includes similarity to: 2 Proteins"; product "small G protein signaling modulator 2-like"; transcript_biotype "mRNA"; exon_number "23";
NW_027332220.1	Gnomon	CDS	6937351	6937369	.	+	0	gene_id "LOC140746243"; transcript_id "XM_073078309.1"; db_xref "GeneID:140746243"; db_xref "GenBank:XP_072934410.1"; gbkey "CDS"; gene "LOC140746243"; product "small G protein signaling modulator 2-like"; protein_id "XP_072934410.1"; exon_number "1";
NW_027332220.1	Gnomon	CDS	6945081	6945190	.	+	2	gene_id "LOC140746243"; transcript_id "XM_073078309.1"; db_xref "GeneID:140746243"; db_xref "GenBank:XP_072934410.1"; gbkey "CDS"; gene "LOC140746243"; product "small G protein signaling modulator 2-like"; protein_id "XP_072934410.1"; exon_number "2";
NW_027332220.1	Gnomon	CDS	6947836	6947988	.	+	0	gene_id "LOC140746243"; transcript_id "XM_073078309.1"; db_xref "GeneID:140746243"; db_xref "GenBank:XP_072934410.1"; gbkey "CDS"; gene "LOC140746243"; product "small G protein signaling modulator 2-like"; protein_id "XP_072934410.1"; exon_number "3";
NW_027332220.1	Gnomon	CDS	6981417	6981580	.	+	0	gene_id "LOC140746243"; transcript_id "XM_073078309.1"; db_xref "GeneID:140746243"; db_xref "GenBank:XP_072934410.1"; gbkey "CDS"; gene "LOC140746243"; product "small G protein signaling modulator 2-like"; protein_id "XP_072934410.1"; exon_number "4";
NW_027332220.1	Gnomon	CDS	7000553	7000772	.	+	1	gene_id "LOC140746243"; transcript_id "XM_073078309.1"; db_xref "GeneID:140746243"; db_xref "GenBank:XP_072934410.1"; gbkey "CDS"; gene "LOC140746243"; product "small G protein signaling modulator 2-like"; protein_id "XP_072934410.1"; exon_number "5";
NW_027332220.1	Gnomon	CDS	7001388	7001505	.	+	0	gene_id "LOC140746243"; transcript_id "XM_073078309.1"; db_xref "GeneID:140746243"; db_xref "GenBank:XP_072934410.1"; gbkey "CDS"; gene "LOC140746243"; product "small G protein signaling modulator 2-like"; protein_id "XP_072934410.1"; exon_number "6";
NW_027332220.1	Gnomon	CDS	7003349	7003455	.	+	2	gene_id "LOC140746243"; transcript_id "XM_073078309.1"; db_xref "GeneID:140746243"; db_xref "GenBank:XP_072934410.1"; gbkey "CDS"; gene "LOC140746243"; product "small G protein signaling modulator 2-like"; protein_id "XP_072934410.1"; exon_number "7";
NW_027332220.1	Gnomon	CDS	7003743	7003867	.	+	0	gene_id "LOC140746243"; transcript_id "XM_073078309.1"; db_xref "GeneID:140746243"; db_xref "GenBank:XP_072934410.1"; gbkey "CDS"; gene "LOC140746243"; product "small G protein signaling modulator 2-like"; protein_id "XP_072934410.1"; exon_number "8";
NW_027332220.1	Gnomon	CDS	7004572	7004628	.	+	1	gene_id "LOC140746243"; transcript_id "XM_073078309.1"; db_xref "GeneID:140746243"; db_xref "GenBank:XP_072934410.1"; gbkey "CDS"; gene "LOC140746243"; product "small G protein signaling modulator 2-like"; protein_id "XP_072934410.1"; exon_number "9";
NW_027332220.1	Gnomon	CDS	7005143	7005279	.	+	1	gene_id "LOC140746243"; transcript_id "XM_073078309.1"; db_xref "GeneID:140746243"; db_xref "GenBank:XP_072934410.1"; gbkey "CDS"; gene "LOC140746243"; product "small G protein signaling modulator 2-like"; protein_id "XP_072934410.1"; exon_number "10";
NW_027332220.1	Gnomon	CDS	7005590	7005687	.	+	2	gene_id "LOC140746243"; transcript_id "XM_073078309.1"; db_xref "GeneID:140746243"; db_xref "GenBank:XP_072934410.1"; gbkey "CDS"; gene "LOC140746243"; product "small G protein signaling modulator 2-like"; protein_id "XP_072934410.1"; exon_number "11";
NW_027332220.1	Gnomon	CDS	7005839	7005977	.	+	0	gene_id "LOC140746243"; transcript_id "XM_073078309.1"; db_xref "GeneID:140746243"; db_xref "GenBank:XP_072934410.1"; gbkey "CDS"; gene "LOC140746243"; product "small G protein signaling modulator 2-like"; protein_id "XP_072934410.1"; exon_number "12";
NW_027332220.1	Gnomon	CDS	7006281	7006462	.	+	2	gene_id "LOC140746243"; transcript_id "XM_073078309.1"; db_xref "GeneID:140746243"; db_xref "GenBank:XP_072934410.1"; gbkey "CDS"; gene "LOC140746243"; product "small G protein signaling modulator 2-like"; protein_id "XP_072934410.1"; exon_number "13";
NW_027332220.1	Gnomon	CDS	7006839	7006983	.	+	0	gene_id "LOC140746243"; transcript_id "XM_073078309.1"; db_xref "GeneID:140746243"; db_xref "GenBank:XP_072934410.1"; gbkey "CDS"; gene "LOC140746243"; product "small G protein signaling modulator 2-like"; protein_id "XP_072934410.1"; exon_number "14";
NW_027332220.1	Gnomon	CDS	7007351	7007510	.	+	2	gene_id "LOC140746243"; transcript_id "XM_073078309.1"; db_xref "GeneID:140746243"; db_xref "GenBank:XP_072934410.1"; gbkey "CDS"; gene "LOC140746243"; product "small G protein signaling modulator 2-like"; protein_id "XP_072934410.1"; exon_number "15";
NW_027332220.1	Gnomon	CDS	7007822	7008011	.	+	1	gene_id "LOC140746243"; transcript_id "XM_073078309.1"; db_xref "GeneID:140746243"; db_xref "GenBank:XP_072934410.1"; gbkey "CDS"; gene "LOC140746243"; product "small G protein signaling modulator 2-like"; protein_id "XP_072934410.1"; exon_number "16";
NW_027332220.1	Gnomon	CDS	7008199	7008742	.	+	0	gene_id "LOC140746243"; transcript_id "XM_073078309.1"; db_xref "GeneID:140746243"; db_xref "GenBank:XP_072934410.1"; gbkey "CDS"; gene "LOC140746243"; product "small G protein signaling modulator 2-like"; protein_id "XP_072934410.1"; exon_number "17";
NW_027332220.1	Gnomon	CDS	7008947	7009101	.	+	2	gene_id "LOC140746243"; transcript_id "XM_073078309.1"; db_xref "GeneID:140746243"; db_xref "GenBank:XP_072934410.1"; gbkey "CDS"; gene "LOC140746243"; product "small G protein signaling modulator 2-like"; protein_id "XP_072934410.1"; exon_number "18";
NW_027332220.1	Gnomon	CDS	7010018	7010142	.	+	0	gene_id "LOC140746243"; transcript_id "XM_073078309.1"; db_xref "GeneID:140746243"; db_xref "GenBank:XP_072934410.1"; gbkey "CDS"; gene "LOC140746243"; product "small G protein signaling modulator 2-like"; protein_id "XP_072934410.1"; exon_number "19";
NW_027332220.1	Gnomon	CDS	7011113	7011292	.	+	1	gene_id "LOC140746243"; transcript_id "XM_073078309.1"; db_xref "GeneID:140746243"; db_xref "GenBank:XP_072934410.1"; gbkey "CDS"; gene "LOC140746243"; product "small G protein signaling modulator 2-like"; protein_id "XP_072934410.1"; exon_number "20";
NW_027332220.1	Gnomon	CDS	7012225	7012351	.	+	1	gene_id "LOC140746243"; transcript_id "XM_073078309.1"; db_xref "GeneID:140746243"; db_xref "GenBank:XP_072934410.1"; gbkey "CDS"; gene "LOC140746243"; product "small G protein signaling modulator 2-like"; protein_id "XP_072934410.1"; exon_number "21";
NW_027332220.1	Gnomon	CDS	7013739	7013889	.	+	0	gene_id "LOC140746243"; transcript_id "XM_073078309.1"; db_xref "GeneID:140746243"; db_xref "GenBank:XP_072934410.1"; gbkey "CDS"; gene "LOC140746243"; product "small G protein signaling modulator 2-like"; protein_id "XP_072934410.1"; exon_number "22";
NW_027332220.1	Gnomon	CDS	7014606	7014691	.	+	2	gene_id "LOC140746243"; transcript_id "XM_073078309.1"; db_xref "GeneID:140746243"; db_xref "GenBank:XP_072934410.1"; gbkey "CDS"; gene "LOC140746243"; product "small G protein signaling modulator 2-like"; protein_id "XP_072934410.1"; exon_number "23";
NW_027332220.1	Gnomon	start_codon	6937351	6937353	.	+	0	gene_id "LOC140746243"; transcript_id "XM_073078309.1"; db_xref "GeneID:140746243"; db_xref "GenBank:XP_072934410.1"; gbkey "CDS"; gene "LOC140746243"; product "small G protein signaling modulator 2-like"; protein_id "XP_072934410.1"; exon_number "1";
NW_027332220.1	Gnomon	stop_codon	7014692	7014694	.	+	0	gene_id "LOC140746243"; transcript_id "XM_073078309.1"; db_xref "GeneID:140746243"; db_xref "GenBank:XP_072934410.1"; gbkey "CDS"; gene "LOC140746243"; product "small G protein signaling modulator 2-like"; protein_id "XP_072934410.1"; exon_number "23";
NW_027332220.1	Gnomon	gene	7025912	7028192	.	-	.	gene_id "LOC140746482"; transcript_id ""; db_xref "GeneID:140746482"; description "peptidoglycan-recognition protein LB-like"; gbkey "Gene"; gene "LOC140746482"; gene_biotype "protein_coding";
NW_027332220.1	Gnomon	transcript	7025912	7028192	.	-	.	gene_id "LOC140746482"; transcript_id "XM_073078635.1"; db_xref "GeneID:140746482"; db_xref "GenBank:XM_073078635.1"; gbkey "mRNA"; gene "LOC140746482"; model_evidence "Supporting evidence includes similarity to: 26 Proteins"; product "peptidoglycan-recognition protein LB-like"; transcript_biotype "mRNA";
NW_027332220.1	Gnomon	exon	7028030	7028192	.	-	.	gene_id "LOC140746482"; transcript_id "XM_073078635.1"; db_xref "GeneID:140746482"; db_xref "GenBank:XM_073078635.1"; gene "LOC140746482"; model_evidence "Supporting evidence includes similarity to: 26 Proteins"; product "peptidoglycan-recognition protein LB-like"; transcript_biotype "mRNA"; exon_number "1";
NW_027332220.1	Gnomon	exon	7027348	7027579	.	-	.	gene_id "LOC140746482"; transcript_id "XM_073078635.1"; db_xref "GeneID:140746482"; db_xref "GenBank:XM_073078635.1"; gene "LOC140746482"; model_evidence "Supporting evidence includes similarity to: 26 Proteins"; product "peptidoglycan-recognition protein LB-like"; transcript_biotype "mRNA"; exon_number "2";
NW_027332220.1	Gnomon	exon	7026678	7026793	.	-	.	gene_id "LOC140746482"; transcript_id "XM_073078635.1"; db_xref "GeneID:140746482"; db_xref "GenBank:XM_073078635.1"; gene "LOC140746482"; model_evidence "Supporting evidence includes similarity to: 26 Proteins"; product "peptidoglycan-recognition protein LB-like"; transcript_biotype "mRNA"; exon_number "3";
NW_027332220.1	Gnomon	exon	7025912	7026222	.	-	.	gene_id "LOC140746482"; transcript_id "XM_073078635.1"; db_xref "GeneID:140746482"; db_xref "GenBank:XM_073078635.1"; gene "LOC140746482"; model_evidence "Supporting evidence includes similarity to: 26 Proteins"; product "peptidoglycan-recognition protein LB-like"; transcript_biotype "mRNA"; exon_number "4";
NW_027332220.1	Gnomon	CDS	7028030	7028192	.	-	0	gene_id "LOC140746482"; transcript_id "XM_073078635.1"; db_xref "GeneID:140746482"; db_xref "GenBank:XP_072934736.1"; gbkey "CDS"; gene "LOC140746482"; product "peptidoglycan-recognition protein LB-like"; protein_id "XP_072934736.1"; exon_number "1";
NW_027332220.1	Gnomon	CDS	7027348	7027579	.	-	2	gene_id "LOC140746482"; transcript_id "XM_073078635.1"; db_xref "GeneID:140746482"; db_xref "GenBank:XP_072934736.1"; gbkey "CDS"; gene "LOC140746482"; product "peptidoglycan-recognition protein LB-like"; protein_id "XP_072934736.1"; exon_number "2";
NW_027332220.1	Gnomon	CDS	7026678	7026793	.	-	1	gene_id "LOC140746482"; transcript_id "XM_073078635.1"; db_xref "GeneID:140746482"; db_xref "GenBank:XP_072934736.1"; gbkey "CDS"; gene "LOC140746482"; product "peptidoglycan-recognition protein LB-like"; protein_id "XP_072934736.1"; exon_number "3";
NW_027332220.1	Gnomon	CDS	7025915	7026222	.	-	2	gene_id "LOC140746482"; transcript_id "XM_073078635.1"; db_xref "GeneID:140746482"; db_xref "GenBank:XP_072934736.1"; gbkey "CDS"; gene "LOC140746482"; product "peptidoglycan-recognition protein LB-like"; protein_id "XP_072934736.1"; exon_number "4";
NW_027332220.1	Gnomon	start_codon	7028190	7028192	.	-	0	gene_id "LOC140746482"; transcript_id "XM_073078635.1"; db_xref "GeneID:140746482"; db_xref "GenBank:XP_072934736.1"; gbkey "CDS"; gene "LOC140746482"; product "peptidoglycan-recognition protein LB-like"; protein_id "XP_072934736.1"; exon_number "1";
NW_027332220.1	Gnomon	stop_codon	7025912	7025914	.	-	0	gene_id "LOC140746482"; transcript_id "XM_073078635.1"; db_xref "GeneID:140746482"; db_xref "GenBank:XP_072934736.1"; gbkey "CDS"; gene "LOC140746482"; product "peptidoglycan-recognition protein LB-like"; protein_id "XP_072934736.1"; exon_number "4";
NW_027332220.1	Gnomon	gene	7029183	7032438	.	-	.	gene_id "LOC140746483"; transcript_id ""; db_xref "GeneID:140746483"; description "peptidoglycan-recognition protein SB1-like"; gbkey "Gene"; gene "LOC140746483"; gene_biotype "protein_coding";
NW_027332220.1	Gnomon	transcript	7029183	7032438	.	-	.	gene_id "LOC140746483"; transcript_id "XM_073078636.1"; db_xref "GeneID:140746483"; db_xref "GenBank:XM_073078636.1"; gbkey "mRNA"; gene "LOC140746483"; model_evidence "Supporting evidence includes similarity to: 30 Proteins"; product "peptidoglycan-recognition protein SB1-like"; transcript_biotype "mRNA";
NW_027332220.1	Gnomon	exon	7032276	7032438	.	-	.	gene_id "LOC140746483"; transcript_id "XM_073078636.1"; db_xref "GeneID:140746483"; db_xref "GenBank:XM_073078636.1"; gene "LOC140746483"; model_evidence "Supporting evidence includes similarity to: 30 Proteins"; product "peptidoglycan-recognition protein SB1-like"; transcript_biotype "mRNA"; exon_number "1";
NW_027332220.1	Gnomon	exon	7031078	7031309	.	-	.	gene_id "LOC140746483"; transcript_id "XM_073078636.1"; db_xref "GeneID:140746483"; db_xref "GenBank:XM_073078636.1"; gene "LOC140746483"; model_evidence "Supporting evidence includes similarity to: 30 Proteins"; product "peptidoglycan-recognition protein SB1-like"; transcript_biotype "mRNA"; exon_number "2";
NW_027332220.1	Gnomon	exon	7029765	7029880	.	-	.	gene_id "LOC140746483"; transcript_id "XM_073078636.1"; db_xref "GeneID:140746483"; db_xref "GenBank:XM_073078636.1"; gene "LOC140746483"; model_evidence "Supporting evidence includes similarity to: 30 Proteins"; product "peptidoglycan-recognition protein SB1-like"; transcript_biotype "mRNA"; exon_number "3";
NW_027332220.1	Gnomon	exon	7029183	7029448	.	-	.	gene_id "LOC140746483"; transcript_id "XM_073078636.1"; db_xref "GeneID:140746483"; db_xref "GenBank:XM_073078636.1"; gene "LOC140746483"; model_evidence "Supporting evidence includes similarity to: 30 Proteins"; product "peptidoglycan-recognition protein SB1-like"; transcript_biotype "mRNA"; exon_number "4";
NW_027332220.1	Gnomon	CDS	7032276	7032438	.	-	0	gene_id "LOC140746483"; transcript_id "XM_073078636.1"; db_xref "GeneID:140746483"; db_xref "GenBank:XP_072934737.1"; gbkey "CDS"; gene "LOC140746483"; product "peptidoglycan-recognition protein SB1-like"; protein_id "XP_072934737.1"; exon_number "1";
NW_027332220.1	Gnomon	CDS	7031078	7031309	.	-	2	gene_id "LOC140746483"; transcript_id "XM_073078636.1"; db_xref "GeneID:140746483"; db_xref "GenBank:XP_072934737.1"; gbkey "CDS"; gene "LOC140746483"; product "peptidoglycan-recognition protein SB1-like"; protein_id "XP_072934737.1"; exon_number "2";
NW_027332220.1	Gnomon	CDS	7029765	7029880	.	-	1	gene_id "LOC140746483"; transcript_id "XM_073078636.1"; db_xref "GeneID:140746483"; db_xref "GenBank:XP_072934737.1"; gbkey "CDS"; gene "LOC140746483"; product "peptidoglycan-recognition protein SB1-like"; protein_id "XP_072934737.1"; exon_number "3";
NW_027332220.1	Gnomon	CDS	7029186	7029448	.	-	2	gene_id "LOC140746483"; transcript_id "XM_073078636.1"; db_xref "GeneID:140746483"; db_xref "GenBank:XP_072934737.1"; gbkey "CDS"; gene "LOC140746483"; product "peptidoglycan-recognition protein SB1-like"; protein_id "XP_072934737.1"; exon_number "4";
NW_027332220.1	Gnomon	start_codon	7032436	7032438	.	-	0	gene_id "LOC140746483"; transcript_id "XM_073078636.1"; db_xref "GeneID:140746483"; db_xref "GenBank:XP_072934737.1"; gbkey "CDS"; gene "LOC140746483"; product "peptidoglycan-recognition protein SB1-like"; protein_id "XP_072934737.1"; exon_number "1";
NW_027332220.1	Gnomon	stop_codon	7029183	7029185	.	-	0	gene_id "LOC140746483"; transcript_id "XM_073078636.1"; db_xref "GeneID:140746483"; db_xref "GenBank:XP_072934737.1"; gbkey "CDS"; gene "LOC140746483"; product "peptidoglycan-recognition protein SB1-like"; protein_id "XP_072934737.1"; exon_number "4";
NW_027332220.1	Gnomon	gene	7034094	7057584	.	-	.	gene_id "LOC140746485"; transcript_id ""; db_xref "GeneID:140746485"; description "peptidoglycan recognition protein 3-like"; gbkey "Gene"; gene "LOC140746485"; gene_biotype "protein_coding";
NW_027332220.1	Gnomon	transcript	7034094	7057584	.	-	.	gene_id "LOC140746485"; transcript_id "XM_073078637.1"; db_xref "GeneID:140746485"; db_xref "GenBank:XM_073078637.1"; gbkey "mRNA"; gene "LOC140746485"; model_evidence "Supporting evidence includes similarity to: 68 Proteins"; product "peptidoglycan recognition protein 3-like"; transcript_biotype "mRNA";
NW_027332220.1	Gnomon	exon	7057542	7057584	.	-	.	gene_id "LOC140746485"; transcript_id "XM_073078637.1"; db_xref "GeneID:140746485"; db_xref "GenBank:XM_073078637.1"; gene "LOC140746485"; model_evidence "Supporting evidence includes similarity to: 68 Proteins"; product "peptidoglycan recognition protein 3-like"; transcript_biotype "mRNA"; exon_number "1";
NW_027332220.1	Gnomon	exon	7050615	7050822	.	-	.	gene_id "LOC140746485"; transcript_id "XM_073078637.1"; db_xref "GeneID:140746485"; db_xref "GenBank:XM_073078637.1"; gene "LOC140746485"; model_evidence "Supporting evidence includes similarity to: 68 Proteins"; product "peptidoglycan recognition protein 3-like"; transcript_biotype "mRNA"; exon_number "2";
NW_027332220.1	Gnomon	exon	7047155	7047273	.	-	.	gene_id "LOC140746485"; transcript_id "XM_073078637.1"; db_xref "GeneID:140746485"; db_xref "GenBank:XM_073078637.1"; gene "LOC140746485"; model_evidence "Supporting evidence includes similarity to: 68 Proteins"; product "peptidoglycan recognition protein 3-like"; transcript_biotype "mRNA"; exon_number "3";
NW_027332220.1	Gnomon	exon	7046516	7046698	.	-	.	gene_id "LOC140746485"; transcript_id "XM_073078637.1"; db_xref "GeneID:140746485"; db_xref "GenBank:XM_073078637.1"; gene "LOC140746485"; model_evidence "Supporting evidence includes similarity to: 68 Proteins"; product "peptidoglycan recognition protein 3-like"; transcript_biotype "mRNA"; exon_number "4";
NW_027332220.1	Gnomon	exon	7036467	7036731	.	-	.	gene_id "LOC140746485"; transcript_id "XM_073078637.1"; db_xref "GeneID:140746485"; db_xref "GenBank:XM_073078637.1"; gene "LOC140746485"; model_evidence "Supporting evidence includes similarity to: 68 Proteins"; product "peptidoglycan recognition protein 3-like"; transcript_biotype "mRNA"; exon_number "5";
NW_027332220.1	Gnomon	exon	7035151	7035269	.	-	.	gene_id "LOC140746485"; transcript_id "XM_073078637.1"; db_xref "GeneID:140746485"; db_xref "GenBank:XM_073078637.1"; gene "LOC140746485"; model_evidence "Supporting evidence includes similarity to: 68 Proteins"; product "peptidoglycan recognition protein 3-like"; transcript_biotype "mRNA"; exon_number "6";
NW_027332220.1	Gnomon	exon	7034094	7034595	.	-	.	gene_id "LOC140746485"; transcript_id "XM_073078637.1"; db_xref "GeneID:140746485"; db_xref "GenBank:XM_073078637.1"; gene "LOC140746485"; model_evidence "Supporting evidence includes similarity to: 68 Proteins"; product "peptidoglycan recognition protein 3-like"; transcript_biotype "mRNA"; exon_number "7";
NW_027332220.1	Gnomon	CDS	7057542	7057584	.	-	0	gene_id "LOC140746485"; transcript_id "XM_073078637.1"; db_xref "GeneID:140746485"; db_xref "GenBank:XP_072934738.1"; gbkey "CDS"; gene "LOC140746485"; product "peptidoglycan recognition protein 3-like"; protein_id "XP_072934738.1"; exon_number "1";
NW_027332220.1	Gnomon	CDS	7050615	7050822	.	-	2	gene_id "LOC140746485"; transcript_id "XM_073078637.1"; db_xref "GeneID:140746485"; db_xref "GenBank:XP_072934738.1"; gbkey "CDS"; gene "LOC140746485"; product "peptidoglycan recognition protein 3-like"; protein_id "XP_072934738.1"; exon_number "2";
NW_027332220.1	Gnomon	CDS	7047155	7047273	.	-	1	gene_id "LOC140746485"; transcript_id "XM_073078637.1"; db_xref "GeneID:140746485"; db_xref "GenBank:XP_072934738.1"; gbkey "CDS"; gene "LOC140746485"; product "peptidoglycan recognition protein 3-like"; protein_id "XP_072934738.1"; exon_number "3";
NW_027332220.1	Gnomon	CDS	7046516	7046698	.	-	2	gene_id "LOC140746485"; transcript_id "XM_073078637.1"; db_xref "GeneID:140746485"; db_xref "GenBank:XP_072934738.1"; gbkey "CDS"; gene "LOC140746485"; product "peptidoglycan recognition protein 3-like"; protein_id "XP_072934738.1"; exon_number "4";
NW_027332220.1	Gnomon	CDS	7036467	7036731	.	-	2	gene_id "LOC140746485"; transcript_id "XM_073078637.1"; db_xref "GeneID:140746485"; db_xref "GenBank:XP_072934738.1"; gbkey "CDS"; gene "LOC140746485"; product "peptidoglycan recognition protein 3-like"; protein_id "XP_072934738.1"; exon_number "5";
NW_027332220.1	Gnomon	CDS	7035151	7035269	.	-	1	gene_id "LOC140746485"; transcript_id "XM_073078637.1"; db_xref "GeneID:140746485"; db_xref "GenBank:XP_072934738.1"; gbkey "CDS"; gene "LOC140746485"; product "peptidoglycan recognition protein 3-like"; protein_id "XP_072934738.1"; exon_number "6";
NW_027332220.1	Gnomon	CDS	7034303	7034595	.	-	2	gene_id "LOC140746485"; transcript_id "XM_073078637.1"; db_xref "GeneID:140746485"; db_xref "GenBank:XP_072934738.1"; gbkey "CDS"; gene "LOC140746485"; product "peptidoglycan recognition protein 3-like"; protein_id "XP_072934738.1"; exon_number "7";
NW_027332220.1	Gnomon	start_codon	7057582	7057584	.	-	0	gene_id "LOC140746485"; transcript_id "XM_073078637.1"; db_xref "GeneID:140746485"; db_xref "GenBank:XP_072934738.1"; gbkey "CDS"; gene "LOC140746485"; product "peptidoglycan recognition protein 3-like"; protein_id "XP_072934738.1"; exon_number "1";
NW_027332220.1	Gnomon	stop_codon	7034300	7034302	.	-	0	gene_id "LOC140746485"; transcript_id "XM_073078637.1"; db_xref "GeneID:140746485"; db_xref "GenBank:XP_072934738.1"; gbkey "CDS"; gene "LOC140746485"; product "peptidoglycan recognition protein 3-like"; protein_id "XP_072934738.1"; exon_number "7";
NW_027332220.1	Gnomon	gene	7061211	7067451	.	-	.	gene_id "LOC140746246"; transcript_id ""; db_xref "GeneID:140746246"; description "peptidoglycan-recognition protein LB-like"; gbkey "Gene"; gene "LOC140746246"; gene_biotype "protein_coding";
NW_027332220.1	Gnomon	transcript	7061211	7067451	.	-	.	gene_id "LOC140746246"; transcript_id "XM_073078313.1"; db_xref "GeneID:140746246"; db_xref "GenBank:XM_073078313.1"; gbkey "mRNA"; gene "LOC140746246"; model_evidence "Supporting evidence includes similarity to: 74 Proteins"; product "peptidoglycan-recognition protein LB-like"; transcript_biotype "mRNA";
NW_027332220.1	Gnomon	exon	7067354	7067451	.	-	.	gene_id "LOC140746246"; transcript_id "XM_073078313.1"; db_xref "GeneID:140746246"; db_xref "GenBank:XM_073078313.1"; gene "LOC140746246"; model_evidence "Supporting evidence includes similarity to: 74 Proteins"; product "peptidoglycan-recognition protein LB-like"; transcript_biotype "mRNA"; exon_number "1";
NW_027332220.1	Gnomon	exon	7063448	7063546	.	-	.	gene_id "LOC140746246"; transcript_id "XM_073078313.1"; db_xref "GeneID:140746246"; db_xref "GenBank:XM_073078313.1"; gene "LOC140746246"; model_evidence "Supporting evidence includes similarity to: 74 Proteins"; product "peptidoglycan-recognition protein LB-like"; transcript_biotype "mRNA"; exon_number "2";
NW_027332220.1	Gnomon	exon	7062827	7063037	.	-	.	gene_id "LOC140746246"; transcript_id "XM_073078313.1"; db_xref "GeneID:140746246"; db_xref "GenBank:XM_073078313.1"; gene "LOC140746246"; model_evidence "Supporting evidence includes similarity to: 74 Proteins"; product "peptidoglycan-recognition protein LB-like"; transcript_biotype "mRNA"; exon_number "3";
NW_027332220.1	Gnomon	exon	7061949	7062067	.	-	.	gene_id "LOC140746246"; transcript_id "XM_073078313.1"; db_xref "GeneID:140746246"; db_xref "GenBank:XM_073078313.1"; gene "LOC140746246"; model_evidence "Supporting evidence includes similarity to: 74 Proteins"; product "peptidoglycan-recognition protein LB-like"; transcript_biotype "mRNA"; exon_number "4";
NW_027332220.1	Gnomon	exon	7061211	7061395	.	-	.	gene_id "LOC140746246"; transcript_id "XM_073078313.1"; db_xref "GeneID:140746246"; db_xref "GenBank:XM_073078313.1"; gene "LOC140746246"; model_evidence "Supporting evidence includes similarity to: 74 Proteins"; product "peptidoglycan-recognition protein LB-like"; transcript_biotype "mRNA"; exon_number "5";
NW_027332220.1	Gnomon	CDS	7063448	7063541	.	-	0	gene_id "LOC140746246"; transcript_id "XM_073078313.1"; db_xref "GeneID:140746246"; db_xref "GenBank:XP_072934414.1"; gbkey "CDS"; gene "LOC140746246"; product "peptidoglycan-recognition protein LB-like"; protein_id "XP_072934414.1"; exon_number "2";
NW_027332220.1	Gnomon	CDS	7062827	7063037	.	-	2	gene_id "LOC140746246"; transcript_id "XM_073078313.1"; db_xref "GeneID:140746246"; db_xref "GenBank:XP_072934414.1"; gbkey "CDS"; gene "LOC140746246"; product "peptidoglycan-recognition protein LB-like"; protein_id "XP_072934414.1"; exon_number "3";
NW_027332220.1	Gnomon	CDS	7061949	7062067	.	-	1	gene_id "LOC140746246"; transcript_id "XM_073078313.1"; db_xref "GeneID:140746246"; db_xref "GenBank:XP_072934414.1"; gbkey "CDS"; gene "LOC140746246"; product "peptidoglycan-recognition protein LB-like"; protein_id "XP_072934414.1"; exon_number "4";
NW_027332220.1	Gnomon	CDS	7061214	7061395	.	-	2	gene_id "LOC140746246"; transcript_id "XM_073078313.1"; db_xref "GeneID:140746246"; db_xref "GenBank:XP_072934414.1"; gbkey "CDS"; gene "LOC140746246"; product "peptidoglycan-recognition protein LB-like"; protein_id "XP_072934414.1"; exon_number "5";
NW_027332220.1	Gnomon	start_codon	7063539	7063541	.	-	0	gene_id "LOC140746246"; transcript_id "XM_073078313.1"; db_xref "GeneID:140746246"; db_xref "GenBank:XP_072934414.1"; gbkey "CDS"; gene "LOC140746246"; product "peptidoglycan-recognition protein LB-like"; protein_id "XP_072934414.1"; exon_number "2";
NW_027332220.1	Gnomon	stop_codon	7061211	7061213	.	-	0	gene_id "LOC140746246"; transcript_id "XM_073078313.1"; db_xref "GeneID:140746246"; db_xref "GenBank:XP_072934414.1"; gbkey "CDS"; gene "LOC140746246"; product "peptidoglycan-recognition protein LB-like"; protein_id "XP_072934414.1"; exon_number "5";
NW_027332220.1	Gnomon	gene	7070362	7073403	.	-	.	gene_id "LOC140746249"; transcript_id ""; db_xref "GeneID:140746249"; description "peptidoglycan-recognition protein LB-like"; gbkey "Gene"; gene "LOC140746249"; gene_biotype "protein_coding";
NW_027332220.1	Gnomon	transcript	7070362	7073403	.	-	.	gene_id "LOC140746249"; transcript_id "XM_073078315.1"; db_xref "GeneID:140746249"; db_xref "GenBank:XM_073078315.1"; gbkey "mRNA"; gene "LOC140746249"; model_evidence "Supporting evidence includes similarity to: 22 Proteins"; product "peptidoglycan-recognition protein LB-like"; transcript_biotype "mRNA";
NW_027332220.1	Gnomon	exon	7073328	7073403	.	-	.	gene_id "LOC140746249"; transcript_id "XM_073078315.1"; db_xref "GeneID:140746249"; db_xref "GenBank:XM_073078315.1"; gene "LOC140746249"; model_evidence "Supporting evidence includes similarity to: 22 Proteins"; product "peptidoglycan-recognition protein LB-like"; transcript_biotype "mRNA"; exon_number "1";
NW_027332220.1	Gnomon	exon	7072678	7072888	.	-	.	gene_id "LOC140746249"; transcript_id "XM_073078315.1"; db_xref "GeneID:140746249"; db_xref "GenBank:XM_073078315.1"; gene "LOC140746249"; model_evidence "Supporting evidence includes similarity to: 22 Proteins"; product "peptidoglycan-recognition protein LB-like"; transcript_biotype "mRNA"; exon_number "2";
NW_027332220.1	Gnomon	exon	7071791	7071909	.	-	.	gene_id "LOC140746249"; transcript_id "XM_073078315.1"; db_xref "GeneID:140746249"; db_xref "GenBank:XM_073078315.1"; gene "LOC140746249"; model_evidence "Supporting evidence includes similarity to: 22 Proteins"; product "peptidoglycan-recognition protein LB-like"; transcript_biotype "mRNA"; exon_number "3";
NW_027332220.1	Gnomon	exon	7070362	7070579	.	-	.	gene_id "LOC140746249"; transcript_id "XM_073078315.1"; db_xref "GeneID:140746249"; db_xref "GenBank:XM_073078315.1"; gene "LOC140746249"; model_evidence "Supporting evidence includes similarity to: 22 Proteins"; product "peptidoglycan-recognition protein LB-like"; transcript_biotype "mRNA"; exon_number "4";
NW_027332220.1	Gnomon	CDS	7073328	7073403	.	-	0	gene_id "LOC140746249"; transcript_id "XM_073078315.1"; db_xref "GeneID:140746249"; db_xref "GenBank:XP_072934416.1"; gbkey "CDS"; gene "LOC140746249"; product "peptidoglycan-recognition protein LB-like"; protein_id "XP_072934416.1"; exon_number "1";
NW_027332220.1	Gnomon	CDS	7072678	7072888	.	-	2	gene_id "LOC140746249"; transcript_id "XM_073078315.1"; db_xref "GeneID:140746249"; db_xref "GenBank:XP_072934416.1"; gbkey "CDS"; gene "LOC140746249"; product "peptidoglycan-recognition protein LB-like"; protein_id "XP_072934416.1"; exon_number "2";
NW_027332220.1	Gnomon	CDS	7071791	7071909	.	-	1	gene_id "LOC140746249"; transcript_id "XM_073078315.1"; db_xref "GeneID:140746249"; db_xref "GenBank:XP_072934416.1"; gbkey "CDS"; gene "LOC140746249"; product "peptidoglycan-recognition protein LB-like"; protein_id "XP_072934416.1"; exon_number "3";
NW_027332220.1	Gnomon	CDS	7070398	7070579	.	-	2	gene_id "LOC140746249"; transcript_id "XM_073078315.1"; db_xref "GeneID:140746249"; db_xref "GenBank:XP_072934416.1"; gbkey "CDS"; gene "LOC140746249"; product "peptidoglycan-recognition protein LB-like"; protein_id "XP_072934416.1"; exon_number "4";
NW_027332220.1	Gnomon	start_codon	7073401	7073403	.	-	0	gene_id "LOC140746249"; transcript_id "XM_073078315.1"; db_xref "GeneID:140746249"; db_xref "GenBank:XP_072934416.1"; gbkey "CDS"; gene "LOC140746249"; product "peptidoglycan-recognition protein LB-like"; protein_id "XP_072934416.1"; exon_number "1";
NW_027332220.1	Gnomon	stop_codon	7070395	7070397	.	-	0	gene_id "LOC140746249"; transcript_id "XM_073078315.1"; db_xref "GeneID:140746249"; db_xref "GenBank:XP_072934416.1"; gbkey "CDS"; gene "LOC140746249"; product "peptidoglycan-recognition protein LB-like"; protein_id "XP_072934416.1"; exon_number "4";
NW_027332220.1	Gnomon	gene	7089382	7103688	.	+	.	gene_id "sals"; transcript_id ""; db_xref "GeneID:140746244"; description "sarcomere length short"; gbkey "Gene"; gene "sals"; gene_biotype "protein_coding";
NW_027332220.1	Gnomon	transcript	7089382	7103688	.	+	.	gene_id "sals"; transcript_id "XM_073078310.1"; db_xref "GeneID:140746244"; db_xref "GenBank:XM_073078310.1"; experiment "COORDINATES: polyA evidence [ECO:0006239]"; gbkey "mRNA"; gene "sals"; model_evidence "Supporting evidence includes similarity to: 5 Proteins"; product "sarcomere length short, transcript variant X1"; transcript_biotype "mRNA";
NW_027332220.1	Gnomon	exon	7089382	7089526	.	+	.	gene_id "sals"; transcript_id "XM_073078310.1"; db_xref "GeneID:140746244"; db_xref "GenBank:XM_073078310.1"; experiment "COORDINATES: polyA evidence [ECO:0006239]"; gene "sals"; model_evidence "Supporting evidence includes similarity to: 5 Proteins"; product "sarcomere length short, transcript variant X1"; transcript_biotype "mRNA"; exon_number "1";
NW_027332220.1	Gnomon	exon	7090946	7091137	.	+	.	gene_id "sals"; transcript_id "XM_073078310.1"; db_xref "GeneID:140746244"; db_xref "GenBank:XM_073078310.1"; experiment "COORDINATES: polyA evidence [ECO:0006239]"; gene "sals"; model_evidence "Supporting evidence includes similarity to: 5 Proteins"; product "sarcomere length short, transcript variant X1"; transcript_biotype "mRNA"; exon_number "2";
NW_027332220.1	Gnomon	exon	7094622	7095244	.	+	.	gene_id "sals"; transcript_id "XM_073078310.1"; db_xref "GeneID:140746244"; db_xref "GenBank:XM_073078310.1"; experiment "COORDINATES: polyA evidence [ECO:0006239]"; gene "sals"; model_evidence "Supporting evidence includes similarity to: 5 Proteins"; product "sarcomere length short, transcript variant X1"; transcript_biotype "mRNA"; exon_number "3";
NW_027332220.1	Gnomon	exon	7096380	7096545	.	+	.	gene_id "sals"; transcript_id "XM_073078310.1"; db_xref "GeneID:140746244"; db_xref "GenBank:XM_073078310.1"; experiment "COORDINATES: polyA evidence [ECO:0006239]"; gene "sals"; model_evidence "Supporting evidence includes similarity to: 5 Proteins"; product "sarcomere length short, transcript variant X1"; transcript_biotype "mRNA"; exon_number "4";
NW_027332220.1	Gnomon	exon	7098083	7098293	.	+	.	gene_id "sals"; transcript_id "XM_073078310.1"; db_xref "GeneID:140746244"; db_xref "GenBank:XM_073078310.1"; experiment "COORDINATES: polyA evidence [ECO:0006239]"; gene "sals"; model_evidence "Supporting evidence includes similarity to: 5 Proteins"; product "sarcomere length short, transcript variant X1"; transcript_biotype "mRNA"; exon_number "5";
NW_027332220.1	Gnomon	exon	7098510	7098777	.	+	.	gene_id "sals"; transcript_id "XM_073078310.1"; db_xref "GeneID:140746244"; db_xref "GenBank:XM_073078310.1"; experiment "COORDINATES: polyA evidence [ECO:0006239]"; gene "sals"; model_evidence "Supporting evidence includes similarity to: 5 Proteins"; product "sarcomere length short, transcript variant X1"; transcript_biotype "mRNA"; exon_number "6";
NW_027332220.1	Gnomon	exon	7099023	7099123	.	+	.	gene_id "sals"; transcript_id "XM_073078310.1"; db_xref "GeneID:140746244"; db_xref "GenBank:XM_073078310.1"; experiment "COORDINATES: polyA evidence [ECO:0006239]"; gene "sals"; model_evidence "Supporting evidence includes similarity to: 5 Proteins"; product "sarcomere length short, transcript variant X1"; transcript_biotype "mRNA"; exon_number "7";
NW_027332220.1	Gnomon	exon	7099227	7099539	.	+	.	gene_id "sals"; transcript_id "XM_073078310.1"; db_xref "GeneID:140746244"; db_xref "GenBank:XM_073078310.1"; experiment "COORDINATES: polyA evidence [ECO:0006239]"; gene "sals"; model_evidence "Supporting evidence includes similarity to: 5 Proteins"; product "sarcomere length short, transcript variant X1"; transcript_biotype "mRNA"; exon_number "8";
NW_027332220.1	Gnomon	exon	7099665	7099853	.	+	.	gene_id "sals"; transcript_id "XM_073078310.1"; db_xref "GeneID:140746244"; db_xref "GenBank:XM_073078310.1"; experiment "COORDINATES: polyA evidence [ECO:0006239]"; gene "sals"; model_evidence "Supporting evidence includes similarity to: 5 Proteins"; product "sarcomere length short, transcript variant X1"; transcript_biotype "mRNA"; exon_number "9";
NW_027332220.1	Gnomon	exon	7100065	7100175	.	+	.	gene_id "sals"; transcript_id "XM_073078310.1"; db_xref "GeneID:140746244"; db_xref "GenBank:XM_073078310.1"; experiment "COORDINATES: polyA evidence [ECO:0006239]"; gene "sals"; model_evidence "Supporting evidence includes similarity to: 5 Proteins"; product "sarcomere length short, transcript variant X1"; transcript_biotype "mRNA"; exon_number "10";
NW_027332220.1	Gnomon	exon	7100607	7100758	.	+	.	gene_id "sals"; transcript_id "XM_073078310.1"; db_xref "GeneID:140746244"; db_xref "GenBank:XM_073078310.1"; experiment "COORDINATES: polyA evidence [ECO:0006239]"; gene "sals"; model_evidence "Supporting evidence includes similarity to: 5 Proteins"; product "sarcomere length short, transcript variant X1"; transcript_biotype "mRNA"; exon_number "11";
NW_027332220.1	Gnomon	exon	7100998	7101205	.	+	.	gene_id "sals"; transcript_id "XM_073078310.1"; db_xref "GeneID:140746244"; db_xref "GenBank:XM_073078310.1"; experiment "COORDINATES: polyA evidence [ECO:0006239]"; gene "sals"; model_evidence "Supporting evidence includes similarity to: 5 Proteins"; product "sarcomere length short, transcript variant X1"; transcript_biotype "mRNA"; exon_number "12";
NW_027332220.1	Gnomon	exon	7101603	7103688	.	+	.	gene_id "sals"; transcript_id "XM_073078310.1"; db_xref "GeneID:140746244"; db_xref "GenBank:XM_073078310.1"; experiment "COORDINATES: polyA evidence [ECO:0006239]"; gene "sals"; model_evidence "Supporting evidence includes similarity to: 5 Proteins"; product "sarcomere length short, transcript variant X1"; transcript_biotype "mRNA"; exon_number "13";
NW_027332220.1	Gnomon	CDS	7090954	7091137	.	+	0	gene_id "sals"; transcript_id "XM_073078310.1"; db_xref "GeneID:140746244"; db_xref "GenBank:XP_072934411.1"; gbkey "CDS"; gene "sals"; product "uncharacterized protein sals isoform X1"; protein_id "XP_072934411.1"; exon_number "2";
NW_027332220.1	Gnomon	CDS	7094622	7095244	.	+	2	gene_id "sals"; transcript_id "XM_073078310.1"; db_xref "GeneID:140746244"; db_xref "GenBank:XP_072934411.1"; gbkey "CDS"; gene "sals"; product "uncharacterized protein sals isoform X1"; protein_id "XP_072934411.1"; exon_number "3";
NW_027332220.1	Gnomon	CDS	7096380	7096545	.	+	0	gene_id "sals"; transcript_id "XM_073078310.1"; db_xref "GeneID:140746244"; db_xref "GenBank:XP_072934411.1"; gbkey "CDS"; gene "sals"; product "uncharacterized protein sals isoform X1"; protein_id "XP_072934411.1"; exon_number "4";
NW_027332220.1	Gnomon	CDS	7098083	7098293	.	+	2	gene_id "sals"; transcript_id "XM_073078310.1"; db_xref "GeneID:140746244"; db_xref "GenBank:XP_072934411.1"; gbkey "CDS"; gene "sals"; product "uncharacterized protein sals isoform X1"; protein_id "XP_072934411.1"; exon_number "5";
NW_027332220.1	Gnomon	CDS	7098510	7098777	.	+	1	gene_id "sals"; transcript_id "XM_073078310.1"; db_xref "GeneID:140746244"; db_xref "GenBank:XP_072934411.1"; gbkey "CDS"; gene "sals"; product "uncharacterized protein sals isoform X1"; protein_id "XP_072934411.1"; exon_number "6";
NW_027332220.1	Gnomon	CDS	7099023	7099123	.	+	0	gene_id "sals"; transcript_id "XM_073078310.1"; db_xref "GeneID:140746244"; db_xref "GenBank:XP_072934411.1"; gbkey "CDS"; gene "sals"; product "uncharacterized protein sals isoform X1"; protein_id "XP_072934411.1"; exon_number "7";
NW_027332220.1	Gnomon	CDS	7099227	7099539	.	+	1	gene_id "sals"; transcript_id "XM_073078310.1"; db_xref "GeneID:140746244"; db_xref "GenBank:XP_072934411.1"; gbkey "CDS"; gene "sals"; product "uncharacterized protein sals isoform X1"; protein_id "XP_072934411.1"; exon_number "8";
NW_027332220.1	Gnomon	CDS	7099665	7099853	.	+	0	gene_id "sals"; transcript_id "XM_073078310.1"; db_xref "GeneID:140746244"; db_xref "GenBank:XP_072934411.1"; gbkey "CDS"; gene "sals"; product "uncharacterized protein sals isoform X1"; protein_id "XP_072934411.1"; exon_number "9";
NW_027332220.1	Gnomon	CDS	7100065	7100175	.	+	0	gene_id "sals"; transcript_id "XM_073078310.1"; db_xref "GeneID:140746244"; db_xref "GenBank:XP_072934411.1"; gbkey "CDS"; gene "sals"; product "uncharacterized protein sals isoform X1"; protein_id "XP_072934411.1"; exon_number "10";
NW_027332220.1	Gnomon	CDS	7100607	7100758	.	+	0	gene_id "sals"; transcript_id "XM_073078310.1"; db_xref "GeneID:140746244"; db_xref "GenBank:XP_072934411.1"; gbkey "CDS"; gene "sals"; product "uncharacterized protein sals isoform X1"; protein_id "XP_072934411.1"; exon_number "11";
NW_027332220.1	Gnomon	CDS	7100998	7101205	.	+	1	gene_id "sals"; transcript_id "XM_073078310.1"; db_xref "GeneID:140746244"; db_xref "GenBank:XP_072934411.1"; gbkey "CDS"; gene "sals"; product "uncharacterized protein sals isoform X1"; protein_id "XP_072934411.1"; exon_number "12";
NW_027332220.1	Gnomon	CDS	7101603	7101797	.	+	0	gene_id "sals"; transcript_id "XM_073078310.1"; db_xref "GeneID:140746244"; db_xref "GenBank:XP_072934411.1"; gbkey "CDS"; gene "sals"; product "uncharacterized protein sals isoform X1"; protein_id "XP_072934411.1"; exon_number "13";
NW_027332220.1	Gnomon	start_codon	7090954	7090956	.	+	0	gene_id "sals"; transcript_id "XM_073078310.1"; db_xref "GeneID:140746244"; db_xref "GenBank:XP_072934411.1"; gbkey "CDS"; gene "sals"; product "uncharacterized protein sals isoform X1"; protein_id "XP_072934411.1"; exon_number "2";
NW_027332220.1	Gnomon	stop_codon	7101798	7101800	.	+	0	gene_id "sals"; transcript_id "XM_073078310.1"; db_xref "GeneID:140746244"; db_xref "GenBank:XP_072934411.1"; gbkey "CDS"; gene "sals"; product "uncharacterized protein sals isoform X1"; protein_id "XP_072934411.1"; exon_number "13";
NW_027332220.1	Gnomon	transcript	7089382	7103688	.	+	.	gene_id "sals"; transcript_id "XM_073078311.1"; db_xref "GeneID:140746244"; db_xref "GenBank:XM_073078311.1"; experiment "COORDINATES: polyA evidence [ECO:0006239]"; gbkey "mRNA"; gene "sals"; model_evidence "Supporting evidence includes similarity to: 4 Proteins"; product "sarcomere length short, transcript variant X2"; transcript_biotype "mRNA";
NW_027332220.1	Gnomon	exon	7089382	7089526	.	+	.	gene_id "sals"; transcript_id "XM_073078311.1"; db_xref "GeneID:140746244"; db_xref "GenBank:XM_073078311.1"; experiment "COORDINATES: polyA evidence [ECO:0006239]"; gene "sals"; model_evidence "Supporting evidence includes similarity to: 4 Proteins"; product "sarcomere length short, transcript variant X2"; transcript_biotype "mRNA"; exon_number "1";
NW_027332220.1	Gnomon	exon	7090946	7091137	.	+	.	gene_id "sals"; transcript_id "XM_073078311.1"; db_xref "GeneID:140746244"; db_xref "GenBank:XM_073078311.1"; experiment "COORDINATES: polyA evidence [ECO:0006239]"; gene "sals"; model_evidence "Supporting evidence includes similarity to: 4 Proteins"; product "sarcomere length short, transcript variant X2"; transcript_biotype "mRNA"; exon_number "2";
NW_027332220.1	Gnomon	exon	7094622	7095244	.	+	.	gene_id "sals"; transcript_id "XM_073078311.1"; db_xref "GeneID:140746244"; db_xref "GenBank:XM_073078311.1"; experiment "COORDINATES: polyA evidence [ECO:0006239]"; gene "sals"; model_evidence "Supporting evidence includes similarity to: 4 Proteins"; product "sarcomere length short, transcript variant X2"; transcript_biotype "mRNA"; exon_number "3";
NW_027332220.1	Gnomon	exon	7096380	7096545	.	+	.	gene_id "sals"; transcript_id "XM_073078311.1"; db_xref "GeneID:140746244"; db_xref "GenBank:XM_073078311.1"; experiment "COORDINATES: polyA evidence [ECO:0006239]"; gene "sals"; model_evidence "Supporting evidence includes similarity to: 4 Proteins"; product "sarcomere length short, transcript variant X2"; transcript_biotype "mRNA"; exon_number "4";
NW_027332220.1	Gnomon	exon	7098083	7098293	.	+	.	gene_id "sals"; transcript_id "XM_073078311.1"; db_xref "GeneID:140746244"; db_xref "GenBank:XM_073078311.1"; experiment "COORDINATES: polyA evidence [ECO:0006239]"; gene "sals"; model_evidence "Supporting evidence includes similarity to: 4 Proteins"; product "sarcomere length short, transcript variant X2"; transcript_biotype "mRNA"; exon_number "5";
NW_027332220.1	Gnomon	exon	7098510	7098777	.	+	.	gene_id "sals"; transcript_id "XM_073078311.1"; db_xref "GeneID:140746244"; db_xref "GenBank:XM_073078311.1"; experiment "COORDINATES: polyA evidence [ECO:0006239]"; gene "sals"; model_evidence "Supporting evidence includes similarity to: 4 Proteins"; product "sarcomere length short, transcript variant X2"; transcript_biotype "mRNA"; exon_number "6";
NW_027332220.1	Gnomon	exon	7099023	7099123	.	+	.	gene_id "sals"; transcript_id "XM_073078311.1"; db_xref "GeneID:140746244"; db_xref "GenBank:XM_073078311.1"; experiment "COORDINATES: polyA evidence [ECO:0006239]"; gene "sals"; model_evidence "Supporting evidence includes similarity to: 4 Proteins"; product "sarcomere length short, transcript variant X2"; transcript_biotype "mRNA"; exon_number "7";
NW_027332220.1	Gnomon	exon	7099227	7099539	.	+	.	gene_id "sals"; transcript_id "XM_073078311.1"; db_xref "GeneID:140746244"; db_xref "GenBank:XM_073078311.1"; experiment "COORDINATES: polyA evidence [ECO:0006239]"; gene "sals"; model_evidence "Supporting evidence includes similarity to: 4 Proteins"; product "sarcomere length short, transcript variant X2"; transcript_biotype "mRNA"; exon_number "8";
NW_027332220.1	Gnomon	exon	7100065	7100175	.	+	.	gene_id "sals"; transcript_id "XM_073078311.1"; db_xref "GeneID:140746244"; db_xref "GenBank:XM_073078311.1"; experiment "COORDINATES: polyA evidence [ECO:0006239]"; gene "sals"; model_evidence "Supporting evidence includes similarity to: 4 Proteins"; product "sarcomere length short, transcript variant X2"; transcript_biotype "mRNA"; exon_number "9";
NW_027332220.1	Gnomon	exon	7100607	7100758	.	+	.	gene_id "sals"; transcript_id "XM_073078311.1"; db_xref "GeneID:140746244"; db_xref "GenBank:XM_073078311.1"; experiment "COORDINATES: polyA evidence [ECO:0006239]"; gene "sals"; model_evidence "Supporting evidence includes similarity to: 4 Proteins"; product "sarcomere length short, transcript variant X2"; transcript_biotype "mRNA"; exon_number "10";
NW_027332220.1	Gnomon	exon	7100998	7101205	.	+	.	gene_id "sals"; transcript_id "XM_073078311.1"; db_xref "GeneID:140746244"; db_xref "GenBank:XM_073078311.1"; experiment "COORDINATES: polyA evidence [ECO:0006239]"; gene "sals"; model_evidence "Supporting evidence includes similarity to: 4 Proteins"; product "sarcomere length short, transcript variant X2"; transcript_biotype "mRNA"; exon_number "11";
NW_027332220.1	Gnomon	exon	7101603	7103688	.	+	.	gene_id "sals"; transcript_id "XM_073078311.1"; db_xref "GeneID:140746244"; db_xref "GenBank:XM_073078311.1"; experiment "COORDINATES: polyA evidence [ECO:0006239]"; gene "sals"; model_evidence "Supporting evidence includes similarity to: 4 Proteins"; product "sarcomere length short, transcript variant X2"; transcript_biotype "mRNA"; exon_number "12";
NW_027332220.1	Gnomon	CDS	7090954	7091137	.	+	0	gene_id "sals"; transcript_id "XM_073078311.1"; db_xref "GeneID:140746244"; db_xref "GenBank:XP_072934412.1"; gbkey "CDS"; gene "sals"; product "uncharacterized protein sals isoform X2"; protein_id "XP_072934412.1"; exon_number "2";
NW_027332220.1	Gnomon	CDS	7094622	7095244	.	+	2	gene_id "sals"; transcript_id "XM_073078311.1"; db_xref "GeneID:140746244"; db_xref "GenBank:XP_072934412.1"; gbkey "CDS"; gene "sals"; product "uncharacterized protein sals isoform X2"; protein_id "XP_072934412.1"; exon_number "3";
NW_027332220.1	Gnomon	CDS	7096380	7096545	.	+	0	gene_id "sals"; transcript_id "XM_073078311.1"; db_xref "GeneID:140746244"; db_xref "GenBank:XP_072934412.1"; gbkey "CDS"; gene "sals"; product "uncharacterized protein sals isoform X2"; protein_id "XP_072934412.1"; exon_number "4";
NW_027332220.1	Gnomon	CDS	7098083	7098293	.	+	2	gene_id "sals"; transcript_id "XM_073078311.1"; db_xref "GeneID:140746244"; db_xref "GenBank:XP_072934412.1"; gbkey "CDS"; gene "sals"; product "uncharacterized protein sals isoform X2"; protein_id "XP_072934412.1"; exon_number "5";
NW_027332220.1	Gnomon	CDS	7098510	7098777	.	+	1	gene_id "sals"; transcript_id "XM_073078311.1"; db_xref "GeneID:140746244"; db_xref "GenBank:XP_072934412.1"; gbkey "CDS"; gene "sals"; product "uncharacterized protein sals isoform X2"; protein_id "XP_072934412.1"; exon_number "6";
NW_027332220.1	Gnomon	CDS	7099023	7099123	.	+	0	gene_id "sals"; transcript_id "XM_073078311.1"; db_xref "GeneID:140746244"; db_xref "GenBank:XP_072934412.1"; gbkey "CDS"; gene "sals"; product "uncharacterized protein sals isoform X2"; protein_id "XP_072934412.1"; exon_number "7";
NW_027332220.1	Gnomon	CDS	7099227	7099539	.	+	1	gene_id "sals"; transcript_id "XM_073078311.1"; db_xref "GeneID:140746244"; db_xref "GenBank:XP_072934412.1"; gbkey "CDS"; gene "sals"; product "uncharacterized protein sals isoform X2"; protein_id "XP_072934412.1"; exon_number "8";
NW_027332220.1	Gnomon	CDS	7100065	7100175	.	+	0	gene_id "sals"; transcript_id "XM_073078311.1"; db_xref "GeneID:140746244"; db_xref "GenBank:XP_072934412.1"; gbkey "CDS"; gene "sals"; product "uncharacterized protein sals isoform X2"; protein_id "XP_072934412.1"; exon_number "9";
NW_027332220.1	Gnomon	CDS	7100607	7100758	.	+	0	gene_id "sals"; transcript_id "XM_073078311.1"; db_xref "GeneID:140746244"; db_xref "GenBank:XP_072934412.1"; gbkey "CDS"; gene "sals"; product "uncharacterized protein sals isoform X2"; protein_id "XP_072934412.1"; exon_number "10";
NW_027332220.1	Gnomon	CDS	7100998	7101205	.	+	1	gene_id "sals"; transcript_id "XM_073078311.1"; db_xref "GeneID:140746244"; db_xref "GenBank:XP_072934412.1"; gbkey "CDS"; gene "sals"; product "uncharacterized protein sals isoform X2"; protein_id "XP_072934412.1"; exon_number "11";
NW_027332220.1	Gnomon	CDS	7101603	7101797	.	+	0	gene_id "sals"; transcript_id "XM_073078311.1"; db_xref "GeneID:140746244"; db_xref "GenBank:XP_072934412.1"; gbkey "CDS"; gene "sals"; product "uncharacterized protein sals isoform X2"; protein_id "XP_072934412.1"; exon_number "12";
NW_027332220.1	Gnomon	start_codon	7090954	7090956	.	+	0	gene_id "sals"; transcript_id "XM_073078311.1"; db_xref "GeneID:140746244"; db_xref "GenBank:XP_072934412.1"; gbkey "CDS"; gene "sals"; product "uncharacterized protein sals isoform X2"; protein_id "XP_072934412.1"; exon_number "2";
NW_027332220.1	Gnomon	stop_codon	7101798	7101800	.	+	0	gene_id "sals"; transcript_id "XM_073078311.1"; db_xref "GeneID:140746244"; db_xref "GenBank:XP_072934412.1"; gbkey "CDS"; gene "sals"; product "uncharacterized protein sals isoform X2"; protein_id "XP_072934412.1"; exon_number "12";
NW_027332220.1	Gnomon	gene	7104595	7125178	.	+	.	gene_id "Cap-G"; transcript_id ""; db_xref "GeneID:140746245"; description "Chromosome associated protein G"; gbkey "Gene"; gene "Cap-G"; gene_biotype "protein_coding";
NW_027332220.1	Gnomon	transcript	7104595	7125178	.	+	.	gene_id "Cap-G"; transcript_id "XM_073078312.1"; db_xref "GeneID:140746245"; db_xref "GenBank:XM_073078312.1"; experiment "COORDINATES: polyA evidence [ECO:0006239]"; gbkey "mRNA"; gene "Cap-G"; model_evidence "Supporting evidence includes similarity to: 1 Protein"; product "Chromosome associated protein G"; transcript_biotype "mRNA";
NW_027332220.1	Gnomon	exon	7104595	7104863	.	+	.	gene_id "Cap-G"; transcript_id "XM_073078312.1"; db_xref "GeneID:140746245"; db_xref "GenBank:XM_073078312.1"; experiment "COORDINATES: polyA evidence [ECO:0006239]"; gene "Cap-G"; model_evidence "Supporting evidence includes similarity to: 1 Protein"; product "Chromosome associated protein G"; transcript_biotype "mRNA"; exon_number "1";
NW_027332220.1	Gnomon	exon	7106046	7106216	.	+	.	gene_id "Cap-G"; transcript_id "XM_073078312.1"; db_xref "GeneID:140746245"; db_xref "GenBank:XM_073078312.1"; experiment "COORDINATES: polyA evidence [ECO:0006239]"; gene "Cap-G"; model_evidence "Supporting evidence includes similarity to: 1 Protein"; product "Chromosome associated protein G"; transcript_biotype "mRNA"; exon_number "2";
NW_027332220.1	Gnomon	exon	7107150	7107275	.	+	.	gene_id "Cap-G"; transcript_id "XM_073078312.1"; db_xref "GeneID:140746245"; db_xref "GenBank:XM_073078312.1"; experiment "COORDINATES: polyA evidence [ECO:0006239]"; gene "Cap-G"; model_evidence "Supporting evidence includes similarity to: 1 Protein"; product "Chromosome associated protein G"; transcript_biotype "mRNA"; exon_number "3";
NW_027332220.1	Gnomon	exon	7107681	7107829	.	+	.	gene_id "Cap-G"; transcript_id "XM_073078312.1"; db_xref "GeneID:140746245"; db_xref "GenBank:XM_073078312.1"; experiment "COORDINATES: polyA evidence [ECO:0006239]"; gene "Cap-G"; model_evidence "Supporting evidence includes similarity to: 1 Protein"; product "Chromosome associated protein G"; transcript_biotype "mRNA"; exon_number "4";
NW_027332220.1	Gnomon	exon	7108873	7109032	.	+	.	gene_id "Cap-G"; transcript_id "XM_073078312.1"; db_xref "GeneID:140746245"; db_xref "GenBank:XM_073078312.1"; experiment "COORDINATES: polyA evidence [ECO:0006239]"; gene "Cap-G"; model_evidence "Supporting evidence includes similarity to: 1 Protein"; product "Chromosome associated protein G"; transcript_biotype "mRNA"; exon_number "5";
NW_027332220.1	Gnomon	exon	7109485	7109666	.	+	.	gene_id "Cap-G"; transcript_id "XM_073078312.1"; db_xref "GeneID:140746245"; db_xref "GenBank:XM_073078312.1"; experiment "COORDINATES: polyA evidence [ECO:0006239]"; gene "Cap-G"; model_evidence "Supporting evidence includes similarity to: 1 Protein"; product "Chromosome associated protein G"; transcript_biotype "mRNA"; exon_number "6";
NW_027332220.1	Gnomon	exon	7109891	7110085	.	+	.	gene_id "Cap-G"; transcript_id "XM_073078312.1"; db_xref "GeneID:140746245"; db_xref "GenBank:XM_073078312.1"; experiment "COORDINATES: polyA evidence [ECO:0006239]"; gene "Cap-G"; model_evidence "Supporting evidence includes similarity to: 1 Protein"; product "Chromosome associated protein G"; transcript_biotype "mRNA"; exon_number "7";
NW_027332220.1	Gnomon	exon	7110531	7110691	.	+	.	gene_id "Cap-G"; transcript_id "XM_073078312.1"; db_xref "GeneID:140746245"; db_xref "GenBank:XM_073078312.1"; experiment "COORDINATES: polyA evidence [ECO:0006239]"; gene "Cap-G"; model_evidence "Supporting evidence includes similarity to: 1 Protein"; product "Chromosome associated protein G"; transcript_biotype "mRNA"; exon_number "8";
NW_027332220.1	Gnomon	exon	7111485	7111678	.	+	.	gene_id "Cap-G"; transcript_id "XM_073078312.1"; db_xref "GeneID:140746245"; db_xref "GenBank:XM_073078312.1"; experiment "COORDINATES: polyA evidence [ECO:0006239]"; gene "Cap-G"; model_evidence "Supporting evidence includes similarity to: 1 Protein"; product "Chromosome associated protein G"; transcript_biotype "mRNA"; exon_number "9";
NW_027332220.1	Gnomon	exon	7112025	7112123	.	+	.	gene_id "Cap-G"; transcript_id "XM_073078312.1"; db_xref "GeneID:140746245"; db_xref "GenBank:XM_073078312.1"; experiment "COORDINATES: polyA evidence [ECO:0006239]"; gene "Cap-G"; model_evidence "Supporting evidence includes similarity to: 1 Protein"; product "Chromosome associated protein G"; transcript_biotype "mRNA"; exon_number "10";
NW_027332220.1	Gnomon	exon	7112631	7112699	.	+	.	gene_id "Cap-G"; transcript_id "XM_073078312.1"; db_xref "GeneID:140746245"; db_xref "GenBank:XM_073078312.1"; experiment "COORDINATES: polyA evidence [ECO:0006239]"; gene "Cap-G"; model_evidence "Supporting evidence includes similarity to: 1 Protein"; product "Chromosome associated protein G"; transcript_biotype "mRNA"; exon_number "11";
NW_027332220.1	Gnomon	exon	7113192	7113320	.	+	.	gene_id "Cap-G"; transcript_id "XM_073078312.1"; db_xref "GeneID:140746245"; db_xref "GenBank:XM_073078312.1"; experiment "COORDINATES: polyA evidence [ECO:0006239]"; gene "Cap-G"; model_evidence "Supporting evidence includes similarity to: 1 Protein"; product "Chromosome associated protein G"; transcript_biotype "mRNA"; exon_number "12";
NW_027332220.1	Gnomon	exon	7113905	7114018	.	+	.	gene_id "Cap-G"; transcript_id "XM_073078312.1"; db_xref "GeneID:140746245"; db_xref "GenBank:XM_073078312.1"; experiment "COORDINATES: polyA evidence [ECO:0006239]"; gene "Cap-G"; model_evidence "Supporting evidence includes similarity to: 1 Protein"; product "Chromosome associated protein G"; transcript_biotype "mRNA"; exon_number "13";
NW_027332220.1	Gnomon	exon	7114623	7114791	.	+	.	gene_id "Cap-G"; transcript_id "XM_073078312.1"; db_xref "GeneID:140746245"; db_xref "GenBank:XM_073078312.1"; experiment "COORDINATES: polyA evidence [ECO:0006239]"; gene "Cap-G"; model_evidence "Supporting evidence includes similarity to: 1 Protein"; product "Chromosome associated protein G"; transcript_biotype "mRNA"; exon_number "14";
NW_027332220.1	Gnomon	exon	7115206	7115288	.	+	.	gene_id "Cap-G"; transcript_id "XM_073078312.1"; db_xref "GeneID:140746245"; db_xref "GenBank:XM_073078312.1"; experiment "COORDINATES: polyA evidence [ECO:0006239]"; gene "Cap-G"; model_evidence "Supporting evidence includes similarity to: 1 Protein"; product "Chromosome associated protein G"; transcript_biotype "mRNA"; exon_number "15";
NW_027332220.1	Gnomon	exon	7115782	7115899	.	+	.	gene_id "Cap-G"; transcript_id "XM_073078312.1"; db_xref "GeneID:140746245"; db_xref "GenBank:XM_073078312.1"; experiment "COORDINATES: polyA evidence [ECO:0006239]"; gene "Cap-G"; model_evidence "Supporting evidence includes similarity to: 1 Protein"; product "Chromosome associated protein G"; transcript_biotype "mRNA"; exon_number "16";
NW_027332220.1	Gnomon	exon	7116686	7116771	.	+	.	gene_id "Cap-G"; transcript_id "XM_073078312.1"; db_xref "GeneID:140746245"; db_xref "GenBank:XM_073078312.1"; experiment "COORDINATES: polyA evidence [ECO:0006239]"; gene "Cap-G"; model_evidence "Supporting evidence includes similarity to: 1 Protein"; product "Chromosome associated protein G"; transcript_biotype "mRNA"; exon_number "17";
NW_027332220.1	Gnomon	exon	7117095	7117214	.	+	.	gene_id "Cap-G"; transcript_id "XM_073078312.1"; db_xref "GeneID:140746245"; db_xref "GenBank:XM_073078312.1"; experiment "COORDINATES: polyA evidence [ECO:0006239]"; gene "Cap-G"; model_evidence "Supporting evidence includes similarity to: 1 Protein"; product "Chromosome associated protein G"; transcript_biotype "mRNA"; exon_number "18";
NW_027332220.1	Gnomon	exon	7117679	7117846	.	+	.	gene_id "Cap-G"; transcript_id "XM_073078312.1"; db_xref "GeneID:140746245"; db_xref "GenBank:XM_073078312.1"; experiment "COORDINATES: polyA evidence [ECO:0006239]"; gene "Cap-G"; model_evidence "Supporting evidence includes similarity to: 1 Protein"; product "Chromosome associated protein G"; transcript_biotype "mRNA"; exon_number "19";
NW_027332220.1	Gnomon	exon	7118788	7118884	.	+	.	gene_id "Cap-G"; transcript_id "XM_073078312.1"; db_xref "GeneID:140746245"; db_xref "GenBank:XM_073078312.1"; experiment "COORDINATES: polyA evidence [ECO:0006239]"; gene "Cap-G"; model_evidence "Supporting evidence includes similarity to: 1 Protein"; product "Chromosome associated protein G"; transcript_biotype "mRNA"; exon_number "20";
NW_027332220.1	Gnomon	exon	7119172	7119234	.	+	.	gene_id "Cap-G"; transcript_id "XM_073078312.1"; db_xref "GeneID:140746245"; db_xref "GenBank:XM_073078312.1"; experiment "COORDINATES: polyA evidence [ECO:0006239]"; gene "Cap-G"; model_evidence "Supporting evidence includes similarity to: 1 Protein"; product "Chromosome associated protein G"; transcript_biotype "mRNA"; exon_number "21";
NW_027332220.1	Gnomon	exon	7119778	7119885	.	+	.	gene_id "Cap-G"; transcript_id "XM_073078312.1"; db_xref "GeneID:140746245"; db_xref "GenBank:XM_073078312.1"; experiment "COORDINATES: polyA evidence [ECO:0006239]"; gene "Cap-G"; model_evidence "Supporting evidence includes similarity to: 1 Protein"; product "Chromosome associated protein G"; transcript_biotype "mRNA"; exon_number "22";
NW_027332220.1	Gnomon	exon	7120418	7120579	.	+	.	gene_id "Cap-G"; transcript_id "XM_073078312.1"; db_xref "GeneID:140746245"; db_xref "GenBank:XM_073078312.1"; experiment "COORDINATES: polyA evidence [ECO:0006239]"; gene "Cap-G"; model_evidence "Supporting evidence includes similarity to: 1 Protein"; product "Chromosome associated protein G"; transcript_biotype "mRNA"; exon_number "23";
NW_027332220.1	Gnomon	exon	7121461	7121670	.	+	.	gene_id "Cap-G"; transcript_id "XM_073078312.1"; db_xref "GeneID:140746245"; db_xref "GenBank:XM_073078312.1"; experiment "COORDINATES: polyA evidence [ECO:0006239]"; gene "Cap-G"; model_evidence "Supporting evidence includes similarity to: 1 Protein"; product "Chromosome associated protein G"; transcript_biotype "mRNA"; exon_number "24";
NW_027332220.1	Gnomon	exon	7122629	7122961	.	+	.	gene_id "Cap-G"; transcript_id "XM_073078312.1"; db_xref "GeneID:140746245"; db_xref "GenBank:XM_073078312.1"; experiment "COORDINATES: polyA evidence [ECO:0006239]"; gene "Cap-G"; model_evidence "Supporting evidence includes similarity to: 1 Protein"; product "Chromosome associated protein G"; transcript_biotype "mRNA"; exon_number "25";
NW_027332220.1	Gnomon	exon	7123707	7123834	.	+	.	gene_id "Cap-G"; transcript_id "XM_073078312.1"; db_xref "GeneID:140746245"; db_xref "GenBank:XM_073078312.1"; experiment "COORDINATES: polyA evidence [ECO:0006239]"; gene "Cap-G"; model_evidence "Supporting evidence includes similarity to: 1 Protein"; product "Chromosome associated protein G"; transcript_biotype "mRNA"; exon_number "26";
NW_027332220.1	Gnomon	exon	7124642	7124739	.	+	.	gene_id "Cap-G"; transcript_id "XM_073078312.1"; db_xref "GeneID:140746245"; db_xref "GenBank:XM_073078312.1"; experiment "COORDINATES: polyA evidence [ECO:0006239]"; gene "Cap-G"; model_evidence "Supporting evidence includes similarity to: 1 Protein"; product "Chromosome associated protein G"; transcript_biotype "mRNA"; exon_number "27";
NW_027332220.1	Gnomon	exon	7125077	7125178	.	+	.	gene_id "Cap-G"; transcript_id "XM_073078312.1"; db_xref "GeneID:140746245"; db_xref "GenBank:XM_073078312.1"; experiment "COORDINATES: polyA evidence [ECO:0006239]"; gene "Cap-G"; model_evidence "Supporting evidence includes similarity to: 1 Protein"; product "Chromosome associated protein G"; transcript_biotype "mRNA"; exon_number "28";
NW_027332220.1	Gnomon	CDS	7104714	7104863	.	+	0	gene_id "Cap-G"; transcript_id "XM_073078312.1"; db_xref "GeneID:140746245"; db_xref "GenBank:XP_072934413.1"; gbkey "CDS"; gene "Cap-G"; product "condensin complex subunit 3"; protein_id "XP_072934413.1"; exon_number "1";
NW_027332220.1	Gnomon	CDS	7106046	7106216	.	+	0	gene_id "Cap-G"; transcript_id "XM_073078312.1"; db_xref "GeneID:140746245"; db_xref "GenBank:XP_072934413.1"; gbkey "CDS"; gene "Cap-G"; product "condensin complex subunit 3"; protein_id "XP_072934413.1"; exon_number "2";
NW_027332220.1	Gnomon	CDS	7107150	7107275	.	+	0	gene_id "Cap-G"; transcript_id "XM_073078312.1"; db_xref "GeneID:140746245"; db_xref "GenBank:XP_072934413.1"; gbkey "CDS"; gene "Cap-G"; product "condensin complex subunit 3"; protein_id "XP_072934413.1"; exon_number "3";
NW_027332220.1	Gnomon	CDS	7107681	7107829	.	+	0	gene_id "Cap-G"; transcript_id "XM_073078312.1"; db_xref "GeneID:140746245"; db_xref "GenBank:XP_072934413.1"; gbkey "CDS"; gene "Cap-G"; product "condensin complex subunit 3"; protein_id "XP_072934413.1"; exon_number "4";
NW_027332220.1	Gnomon	CDS	7108873	7109032	.	+	1	gene_id "Cap-G"; transcript_id "XM_073078312.1"; db_xref "GeneID:140746245"; db_xref "GenBank:XP_072934413.1"; gbkey "CDS"; gene "Cap-G"; product "condensin complex subunit 3"; protein_id "XP_072934413.1"; exon_number "5";
NW_027332220.1	Gnomon	CDS	7109485	7109666	.	+	0	gene_id "Cap-G"; transcript_id "XM_073078312.1"; db_xref "GeneID:140746245"; db_xref "GenBank:XP_072934413.1"; gbkey "CDS"; gene "Cap-G"; product "condensin complex subunit 3"; protein_id "XP_072934413.1"; exon_number "6";
NW_027332220.1	Gnomon	CDS	7109891	7110085	.	+	1	gene_id "Cap-G"; transcript_id "XM_073078312.1"; db_xref "GeneID:140746245"; db_xref "GenBank:XP_072934413.1"; gbkey "CDS"; gene "Cap-G"; product "condensin complex subunit 3"; protein_id "XP_072934413.1"; exon_number "7";
NW_027332220.1	Gnomon	CDS	7110531	7110691	.	+	1	gene_id "Cap-G"; transcript_id "XM_073078312.1"; db_xref "GeneID:140746245"; db_xref "GenBank:XP_072934413.1"; gbkey "CDS"; gene "Cap-G"; product "condensin complex subunit 3"; protein_id "XP_072934413.1"; exon_number "8";
NW_027332220.1	Gnomon	CDS	7111485	7111678	.	+	2	gene_id "Cap-G"; transcript_id "XM_073078312.1"; db_xref "GeneID:140746245"; db_xref "GenBank:XP_072934413.1"; gbkey "CDS"; gene "Cap-G"; product "condensin complex subunit 3"; protein_id "XP_072934413.1"; exon_number "9";
NW_027332220.1	Gnomon	CDS	7112025	7112123	.	+	0	gene_id "Cap-G"; transcript_id "XM_073078312.1"; db_xref "GeneID:140746245"; db_xref "GenBank:XP_072934413.1"; gbkey "CDS"; gene "Cap-G"; product "condensin complex subunit 3"; protein_id "XP_072934413.1"; exon_number "10";
NW_027332220.1	Gnomon	CDS	7112631	7112699	.	+	0	gene_id "Cap-G"; transcript_id "XM_073078312.1"; db_xref "GeneID:140746245"; db_xref "GenBank:XP_072934413.1"; gbkey "CDS"; gene "Cap-G"; product "condensin complex subunit 3"; protein_id "XP_072934413.1"; exon_number "11";
NW_027332220.1	Gnomon	CDS	7113192	7113320	.	+	0	gene_id "Cap-G"; transcript_id "XM_073078312.1"; db_xref "GeneID:140746245"; db_xref "GenBank:XP_072934413.1"; gbkey "CDS"; gene "Cap-G"; product "condensin complex subunit 3"; protein_id "XP_072934413.1"; exon_number "12";
NW_027332220.1	Gnomon	CDS	7113905	7114018	.	+	0	gene_id "Cap-G"; transcript_id "XM_073078312.1"; db_xref "GeneID:140746245"; db_xref "GenBank:XP_072934413.1"; gbkey "CDS"; gene "Cap-G"; product "condensin complex subunit 3"; protein_id "XP_072934413.1"; exon_number "13";
NW_027332220.1	Gnomon	CDS	7114623	7114791	.	+	0	gene_id "Cap-G"; transcript_id "XM_073078312.1"; db_xref "GeneID:140746245"; db_xref "GenBank:XP_072934413.1"; gbkey "CDS"; gene "Cap-G"; product "condensin complex subunit 3"; protein_id "XP_072934413.1"; exon_number "14";
NW_027332220.1	Gnomon	CDS	7115206	7115288	.	+	2	gene_id "Cap-G"; transcript_id "XM_073078312.1"; db_xref "GeneID:140746245"; db_xref "GenBank:XP_072934413.1"; gbkey "CDS"; gene "Cap-G"; product "condensin complex subunit 3"; protein_id "XP_072934413.1"; exon_number "15";
NW_027332220.1	Gnomon	CDS	7115782	7115899	.	+	0	gene_id "Cap-G"; transcript_id "XM_073078312.1"; db_xref "GeneID:140746245"; db_xref "GenBank:XP_072934413.1"; gbkey "CDS"; gene "Cap-G"; product "condensin complex subunit 3"; protein_id "XP_072934413.1"; exon_number "16";
NW_027332220.1	Gnomon	CDS	7116686	7116771	.	+	2	gene_id "Cap-G"; transcript_id "XM_073078312.1"; db_xref "GeneID:140746245"; db_xref "GenBank:XP_072934413.1"; gbkey "CDS"; gene "Cap-G"; product "condensin complex subunit 3"; protein_id "XP_072934413.1"; exon_number "17";
NW_027332220.1	Gnomon	CDS	7117095	7117214	.	+	0	gene_id "Cap-G"; transcript_id "XM_073078312.1"; db_xref "GeneID:140746245"; db_xref "GenBank:XP_072934413.1"; gbkey "CDS"; gene "Cap-G"; product "condensin complex subunit 3"; protein_id "XP_072934413.1"; exon_number "18";
NW_027332220.1	Gnomon	CDS	7117679	7117846	.	+	0	gene_id "Cap-G"; transcript_id "XM_073078312.1"; db_xref "GeneID:140746245"; db_xref "GenBank:XP_072934413.1"; gbkey "CDS"; gene "Cap-G"; product "condensin complex subunit 3"; protein_id "XP_072934413.1"; exon_number "19";
NW_027332220.1	Gnomon	CDS	7118788	7118884	.	+	0	gene_id "Cap-G"; transcript_id "XM_073078312.1"; db_xref "GeneID:140746245"; db_xref "GenBank:XP_072934413.1"; gbkey "CDS"; gene "Cap-G"; product "condensin complex subunit 3"; protein_id "XP_072934413.1"; exon_number "20";
NW_027332220.1	Gnomon	CDS	7119172	7119234	.	+	2	gene_id "Cap-G"; transcript_id "XM_073078312.1"; db_xref "GeneID:140746245"; db_xref "GenBank:XP_072934413.1"; gbkey "CDS"; gene "Cap-G"; product "condensin complex subunit 3"; protein_id "XP_072934413.1"; exon_number "21";
NW_027332220.1	Gnomon	CDS	7119778	7119885	.	+	2	gene_id "Cap-G"; transcript_id "XM_073078312.1"; db_xref "GeneID:140746245"; db_xref "GenBank:XP_072934413.1"; gbkey "CDS"; gene "Cap-G"; product "condensin complex subunit 3"; protein_id "XP_072934413.1"; exon_number "22";
NW_027332220.1	Gnomon	CDS	7120418	7120579	.	+	2	gene_id "Cap-G"; transcript_id "XM_073078312.1"; db_xref "GeneID:140746245"; db_xref "GenBank:XP_072934413.1"; gbkey "CDS"; gene "Cap-G"; product "condensin complex subunit 3"; protein_id "XP_072934413.1"; exon_number "23";
NW_027332220.1	Gnomon	CDS	7121461	7121670	.	+	2	gene_id "Cap-G"; transcript_id "XM_073078312.1"; db_xref "GeneID:140746245"; db_xref "GenBank:XP_072934413.1"; gbkey "CDS"; gene "Cap-G"; product "condensin complex subunit 3"; protein_id "XP_072934413.1"; exon_number "24";
NW_027332220.1	Gnomon	CDS	7122629	7122961	.	+	2	gene_id "Cap-G"; transcript_id "XM_073078312.1"; db_xref "GeneID:140746245"; db_xref "GenBank:XP_072934413.1"; gbkey "CDS"; gene "Cap-G"; product "condensin complex subunit 3"; protein_id "XP_072934413.1"; exon_number "25";
NW_027332220.1	Gnomon	CDS	7123707	7123834	.	+	2	gene_id "Cap-G"; transcript_id "XM_073078312.1"; db_xref "GeneID:140746245"; db_xref "GenBank:XP_072934413.1"; gbkey "CDS"; gene "Cap-G"; product "condensin complex subunit 3"; protein_id "XP_072934413.1"; exon_number "26";
NW_027332220.1	Gnomon	CDS	7124642	7124739	.	+	0	gene_id "Cap-G"; transcript_id "XM_073078312.1"; db_xref "GeneID:140746245"; db_xref "GenBank:XP_072934413.1"; gbkey "CDS"; gene "Cap-G"; product "condensin complex subunit 3"; protein_id "XP_072934413.1"; exon_number "27";
NW_027332220.1	Gnomon	CDS	7125077	7125140	.	+	1	gene_id "Cap-G"; transcript_id "XM_073078312.1"; db_xref "GeneID:140746245"; db_xref "GenBank:XP_072934413.1"; gbkey "CDS"; gene "Cap-G"; product "condensin complex subunit 3"; protein_id "XP_072934413.1"; exon_number "28";
NW_027332220.1	Gnomon	start_codon	7104714	7104716	.	+	0	gene_id "Cap-G"; transcript_id "XM_073078312.1"; db_xref "GeneID:140746245"; db_xref "GenBank:XP_072934413.1"; gbkey "CDS"; gene "Cap-G"; product "condensin complex subunit 3"; protein_id "XP_072934413.1"; exon_number "1";
NW_027332220.1	Gnomon	stop_codon	7125141	7125143	.	+	0	gene_id "Cap-G"; transcript_id "XM_073078312.1"; db_xref "GeneID:140746245"; db_xref "GenBank:XP_072934413.1"; gbkey "CDS"; gene "Cap-G"; product "condensin complex subunit 3"; protein_id "XP_072934413.1"; exon_number "28";
NW_027332220.1	Gnomon	gene	7125153	7143587	.	-	.	gene_id "LOC140746247"; transcript_id ""; db_xref "GeneID:140746247"; description "glucose dehydrogenase [FAD, quinone]-like"; gbkey "Gene"; gene "LOC140746247"; gene_biotype "protein_coding";
NW_027332220.1	Gnomon	transcript	7125153	7143587	.	-	.	gene_id "LOC140746247"; transcript_id "XM_073078314.1"; db_xref "GeneID:140746247"; db_xref "GenBank:XM_073078314.1"; experiment "COORDINATES: polyA evidence [ECO:0006239]"; gbkey "mRNA"; gene "LOC140746247"; model_evidence "Supporting evidence includes similarity to: 9 Proteins"; product "glucose dehydrogenase [FAD, quinone]-like"; transcript_biotype "mRNA";
NW_027332220.1	Gnomon	exon	7143434	7143587	.	-	.	gene_id "LOC140746247"; transcript_id "XM_073078314.1"; db_xref "GeneID:140746247"; db_xref "GenBank:XM_073078314.1"; experiment "COORDINATES: polyA evidence [ECO:0006239]"; gene "LOC140746247"; model_evidence "Supporting evidence includes similarity to: 9 Proteins"; product "glucose dehydrogenase [FAD, quinone]-like"; transcript_biotype "mRNA"; exon_number "1";
NW_027332220.1	Gnomon	exon	7139209	7139246	.	-	.	gene_id "LOC140746247"; transcript_id "XM_073078314.1"; db_xref "GeneID:140746247"; db_xref "GenBank:XM_073078314.1"; experiment "COORDINATES: polyA evidence [ECO:0006239]"; gene "LOC140746247"; model_evidence "Supporting evidence includes similarity to: 9 Proteins"; product "glucose dehydrogenase [FAD, quinone]-like"; transcript_biotype "mRNA"; exon_number "2";
NW_027332220.1	Gnomon	exon	7135734	7135973	.	-	.	gene_id "LOC140746247"; transcript_id "XM_073078314.1"; db_xref "GeneID:140746247"; db_xref "GenBank:XM_073078314.1"; experiment "COORDINATES: polyA evidence [ECO:0006239]"; gene "LOC140746247"; model_evidence "Supporting evidence includes similarity to: 9 Proteins"; product "glucose dehydrogenase [FAD, quinone]-like"; transcript_biotype "mRNA"; exon_number "3";
NW_027332220.1	Gnomon	exon	7135078	7135249	.	-	.	gene_id "LOC140746247"; transcript_id "XM_073078314.1"; db_xref "GeneID:140746247"; db_xref "GenBank:XM_073078314.1"; experiment "COORDINATES: polyA evidence [ECO:0006239]"; gene "LOC140746247"; model_evidence "Supporting evidence includes similarity to: 9 Proteins"; product "glucose dehydrogenase [FAD, quinone]-like"; transcript_biotype "mRNA"; exon_number "4";
NW_027332220.1	Gnomon	exon	7134360	7134559	.	-	.	gene_id "LOC140746247"; transcript_id "XM_073078314.1"; db_xref "GeneID:140746247"; db_xref "GenBank:XM_073078314.1"; experiment "COORDINATES: polyA evidence [ECO:0006239]"; gene "LOC140746247"; model_evidence "Supporting evidence includes similarity to: 9 Proteins"; product "glucose dehydrogenase [FAD, quinone]-like"; transcript_biotype "mRNA"; exon_number "5";
NW_027332220.1	Gnomon	exon	7131537	7131661	.	-	.	gene_id "LOC140746247"; transcript_id "XM_073078314.1"; db_xref "GeneID:140746247"; db_xref "GenBank:XM_073078314.1"; experiment "COORDINATES: polyA evidence [ECO:0006239]"; gene "LOC140746247"; model_evidence "Supporting evidence includes similarity to: 9 Proteins"; product "glucose dehydrogenase [FAD, quinone]-like"; transcript_biotype "mRNA"; exon_number "6";
NW_027332220.1	Gnomon	exon	7130875	7131055	.	-	.	gene_id "LOC140746247"; transcript_id "XM_073078314.1"; db_xref "GeneID:140746247"; db_xref "GenBank:XM_073078314.1"; experiment "COORDINATES: polyA evidence [ECO:0006239]"; gene "LOC140746247"; model_evidence "Supporting evidence includes similarity to: 9 Proteins"; product "glucose dehydrogenase [FAD, quinone]-like"; transcript_biotype "mRNA"; exon_number "7";
NW_027332220.1	Gnomon	exon	7129915	7130175	.	-	.	gene_id "LOC140746247"; transcript_id "XM_073078314.1"; db_xref "GeneID:140746247"; db_xref "GenBank:XM_073078314.1"; experiment "COORDINATES: polyA evidence [ECO:0006239]"; gene "LOC140746247"; model_evidence "Supporting evidence includes similarity to: 9 Proteins"; product "glucose dehydrogenase [FAD, quinone]-like"; transcript_biotype "mRNA"; exon_number "8";
NW_027332220.1	Gnomon	exon	7129359	7129507	.	-	.	gene_id "LOC140746247"; transcript_id "XM_073078314.1"; db_xref "GeneID:140746247"; db_xref "GenBank:XM_073078314.1"; experiment "COORDINATES: polyA evidence [ECO:0006239]"; gene "LOC140746247"; model_evidence "Supporting evidence includes similarity to: 9 Proteins"; product "glucose dehydrogenase [FAD, quinone]-like"; transcript_biotype "mRNA"; exon_number "9";
NW_027332220.1	Gnomon	exon	7128802	7128967	.	-	.	gene_id "LOC140746247"; transcript_id "XM_073078314.1"; db_xref "GeneID:140746247"; db_xref "GenBank:XM_073078314.1"; experiment "COORDINATES: polyA evidence [ECO:0006239]"; gene "LOC140746247"; model_evidence "Supporting evidence includes similarity to: 9 Proteins"; product "glucose dehydrogenase [FAD, quinone]-like"; transcript_biotype "mRNA"; exon_number "10";
NW_027332220.1	Gnomon	exon	7127047	7127257	.	-	.	gene_id "LOC140746247"; transcript_id "XM_073078314.1"; db_xref "GeneID:140746247"; db_xref "GenBank:XM_073078314.1"; experiment "COORDINATES: polyA evidence [ECO:0006239]"; gene "LOC140746247"; model_evidence "Supporting evidence includes similarity to: 9 Proteins"; product "glucose dehydrogenase [FAD, quinone]-like"; transcript_biotype "mRNA"; exon_number "11";
NW_027332220.1	Gnomon	exon	7126695	7126739	.	-	.	gene_id "LOC140746247"; transcript_id "XM_073078314.1"; db_xref "GeneID:140746247"; db_xref "GenBank:XM_073078314.1"; experiment "COORDINATES: polyA evidence [ECO:0006239]"; gene "LOC140746247"; model_evidence "Supporting evidence includes similarity to: 9 Proteins"; product "glucose dehydrogenase [FAD, quinone]-like"; transcript_biotype "mRNA"; exon_number "12";
NW_027332220.1	Gnomon	exon	7126396	7126525	.	-	.	gene_id "LOC140746247"; transcript_id "XM_073078314.1"; db_xref "GeneID:140746247"; db_xref "GenBank:XM_073078314.1"; experiment "COORDINATES: polyA evidence [ECO:0006239]"; gene "LOC140746247"; model_evidence "Supporting evidence includes similarity to: 9 Proteins"; product "glucose dehydrogenase [FAD, quinone]-like"; transcript_biotype "mRNA"; exon_number "13";
NW_027332220.1	Gnomon	exon	7125153	7125901	.	-	.	gene_id "LOC140746247"; transcript_id "XM_073078314.1"; db_xref "GeneID:140746247"; db_xref "GenBank:XM_073078314.1"; experiment "COORDINATES: polyA evidence [ECO:0006239]"; gene "LOC140746247"; model_evidence "Supporting evidence includes similarity to: 9 Proteins"; product "glucose dehydrogenase [FAD, quinone]-like"; transcript_biotype "mRNA"; exon_number "14";
NW_027332220.1	Gnomon	CDS	7139209	7139226	.	-	0	gene_id "LOC140746247"; transcript_id "XM_073078314.1"; db_xref "GeneID:140746247"; db_xref "GenBank:XP_072934415.1"; gbkey "CDS"; gene "LOC140746247"; product "glucose dehydrogenase [FAD, quinone]-like"; protein_id "XP_072934415.1"; exon_number "2";
NW_027332220.1	Gnomon	CDS	7135734	7135973	.	-	0	gene_id "LOC140746247"; transcript_id "XM_073078314.1"; db_xref "GeneID:140746247"; db_xref "GenBank:XP_072934415.1"; gbkey "CDS"; gene "LOC140746247"; product "glucose dehydrogenase [FAD, quinone]-like"; protein_id "XP_072934415.1"; exon_number "3";
NW_027332220.1	Gnomon	CDS	7135078	7135249	.	-	0	gene_id "LOC140746247"; transcript_id "XM_073078314.1"; db_xref "GeneID:140746247"; db_xref "GenBank:XP_072934415.1"; gbkey "CDS"; gene "LOC140746247"; product "glucose dehydrogenase [FAD, quinone]-like"; protein_id "XP_072934415.1"; exon_number "4";
NW_027332220.1	Gnomon	CDS	7134360	7134559	.	-	2	gene_id "LOC140746247"; transcript_id "XM_073078314.1"; db_xref "GeneID:140746247"; db_xref "GenBank:XP_072934415.1"; gbkey "CDS"; gene "LOC140746247"; product "glucose dehydrogenase [FAD, quinone]-like"; protein_id "XP_072934415.1"; exon_number "5";
NW_027332220.1	Gnomon	CDS	7131537	7131661	.	-	0	gene_id "LOC140746247"; transcript_id "XM_073078314.1"; db_xref "GeneID:140746247"; db_xref "GenBank:XP_072934415.1"; gbkey "CDS"; gene "LOC140746247"; product "glucose dehydrogenase [FAD, quinone]-like"; protein_id "XP_072934415.1"; exon_number "6";
NW_027332220.1	Gnomon	CDS	7130875	7131055	.	-	1	gene_id "LOC140746247"; transcript_id "XM_073078314.1"; db_xref "GeneID:140746247"; db_xref "GenBank:XP_072934415.1"; gbkey "CDS"; gene "LOC140746247"; product "glucose dehydrogenase [FAD, quinone]-like"; protein_id "XP_072934415.1"; exon_number "7";
NW_027332220.1	Gnomon	CDS	7129915	7130175	.	-	0	gene_id "LOC140746247"; transcript_id "XM_073078314.1"; db_xref "GeneID:140746247"; db_xref "GenBank:XP_072934415.1"; gbkey "CDS"; gene "LOC140746247"; product "glucose dehydrogenase [FAD, quinone]-like"; protein_id "XP_072934415.1"; exon_number "8";
NW_027332220.1	Gnomon	CDS	7129359	7129507	.	-	0	gene_id "LOC140746247"; transcript_id "XM_073078314.1"; db_xref "GeneID:140746247"; db_xref "GenBank:XP_072934415.1"; gbkey "CDS"; gene "LOC140746247"; product "glucose dehydrogenase [FAD, quinone]-like"; protein_id "XP_072934415.1"; exon_number "9";
NW_027332220.1	Gnomon	CDS	7128802	7128967	.	-	1	gene_id "LOC140746247"; transcript_id "XM_073078314.1"; db_xref "GeneID:140746247"; db_xref "GenBank:XP_072934415.1"; gbkey "CDS"; gene "LOC140746247"; product "glucose dehydrogenase [FAD, quinone]-like"; protein_id "XP_072934415.1"; exon_number "10";
NW_027332220.1	Gnomon	CDS	7127047	7127257	.	-	0	gene_id "LOC140746247"; transcript_id "XM_073078314.1"; db_xref "GeneID:140746247"; db_xref "GenBank:XP_072934415.1"; gbkey "CDS"; gene "LOC140746247"; product "glucose dehydrogenase [FAD, quinone]-like"; protein_id "XP_072934415.1"; exon_number "11";
NW_027332220.1	Gnomon	CDS	7126695	7126739	.	-	2	gene_id "LOC140746247"; transcript_id "XM_073078314.1"; db_xref "GeneID:140746247"; db_xref "GenBank:XP_072934415.1"; gbkey "CDS"; gene "LOC140746247"; product "glucose dehydrogenase [FAD, quinone]-like"; protein_id "XP_072934415.1"; exon_number "12";
NW_027332220.1	Gnomon	CDS	7126396	7126525	.	-	2	gene_id "LOC140746247"; transcript_id "XM_073078314.1"; db_xref "GeneID:140746247"; db_xref "GenBank:XP_072934415.1"; gbkey "CDS"; gene "LOC140746247"; product "glucose dehydrogenase [FAD, quinone]-like"; protein_id "XP_072934415.1"; exon_number "13";
NW_027332220.1	Gnomon	CDS	7125745	7125901	.	-	1	gene_id "LOC140746247"; transcript_id "XM_073078314.1"; db_xref "GeneID:140746247"; db_xref "GenBank:XP_072934415.1"; gbkey "CDS"; gene "LOC140746247"; product "glucose dehydrogenase [FAD, quinone]-like"; protein_id "XP_072934415.1"; exon_number "14";
NW_027332220.1	Gnomon	start_codon	7139224	7139226	.	-	0	gene_id "LOC140746247"; transcript_id "XM_073078314.1"; db_xref "GeneID:140746247"; db_xref "GenBank:XP_072934415.1"; gbkey "CDS"; gene "LOC140746247"; product "glucose dehydrogenase [FAD, quinone]-like"; protein_id "XP_072934415.1"; exon_number "2";
NW_027332220.1	Gnomon	stop_codon	7125742	7125744	.	-	0	gene_id "LOC140746247"; transcript_id "XM_073078314.1"; db_xref "GeneID:140746247"; db_xref "GenBank:XP_072934415.1"; gbkey "CDS"; gene "LOC140746247"; product "glucose dehydrogenase [FAD, quinone]-like"; protein_id "XP_072934415.1"; exon_number "14";
NW_027332220.1	Gnomon	gene	7162038	7172782	.	-	.	gene_id "LOC140746250"; transcript_id ""; db_xref "GeneID:140746250"; description "pupal cuticle protein-like"; gbkey "Gene"; gene "LOC140746250"; gene_biotype "protein_coding";
NW_027332220.1	Gnomon	transcript	7162038	7172782	.	-	.	gene_id "LOC140746250"; transcript_id "XM_073078316.1"; db_xref "GeneID:140746250"; db_xref "GenBank:XM_073078316.1"; experiment "COORDINATES: polyA evidence [ECO:0006239]"; gbkey "mRNA"; gene "LOC140746250"; model_evidence "Supporting evidence includes similarity to: 8 Proteins"; product "pupal cuticle protein-like"; transcript_biotype "mRNA";
NW_027332220.1	Gnomon	exon	7172624	7172782	.	-	.	gene_id "LOC140746250"; transcript_id "XM_073078316.1"; db_xref "GeneID:140746250"; db_xref "GenBank:XM_073078316.1"; experiment "COORDINATES: polyA evidence [ECO:0006239]"; gene "LOC140746250"; model_evidence "Supporting evidence includes similarity to: 8 Proteins"; product "pupal cuticle protein-like"; transcript_biotype "mRNA"; exon_number "1";
NW_027332220.1	Gnomon	exon	7162931	7163177	.	-	.	gene_id "LOC140746250"; transcript_id "XM_073078316.1"; db_xref "GeneID:140746250"; db_xref "GenBank:XM_073078316.1"; experiment "COORDINATES: polyA evidence [ECO:0006239]"; gene "LOC140746250"; model_evidence "Supporting evidence includes similarity to: 8 Proteins"; product "pupal cuticle protein-like"; transcript_biotype "mRNA"; exon_number "2";
NW_027332220.1	Gnomon	exon	7162038	7162595	.	-	.	gene_id "LOC140746250"; transcript_id "XM_073078316.1"; db_xref "GeneID:140746250"; db_xref "GenBank:XM_073078316.1"; experiment "COORDINATES: polyA evidence [ECO:0006239]"; gene "LOC140746250"; model_evidence "Supporting evidence includes similarity to: 8 Proteins"; product "pupal cuticle protein-like"; transcript_biotype "mRNA"; exon_number "3";
NW_027332220.1	Gnomon	CDS	7172624	7172635	.	-	0	gene_id "LOC140746250"; transcript_id "XM_073078316.1"; db_xref "GeneID:140746250"; db_xref "GenBank:XP_072934417.1"; gbkey "CDS"; gene "LOC140746250"; product "pupal cuticle protein-like"; protein_id "XP_072934417.1"; exon_number "1";
NW_027332220.1	Gnomon	CDS	7162931	7163177	.	-	0	gene_id "LOC140746250"; transcript_id "XM_073078316.1"; db_xref "GeneID:140746250"; db_xref "GenBank:XP_072934417.1"; gbkey "CDS"; gene "LOC140746250"; product "pupal cuticle protein-like"; protein_id "XP_072934417.1"; exon_number "2";
NW_027332220.1	Gnomon	CDS	7162213	7162595	.	-	2	gene_id "LOC140746250"; transcript_id "XM_073078316.1"; db_xref "GeneID:140746250"; db_xref "GenBank:XP_072934417.1"; gbkey "CDS"; gene "LOC140746250"; product "pupal cuticle protein-like"; protein_id "XP_072934417.1"; exon_number "3";
NW_027332220.1	Gnomon	start_codon	7172633	7172635	.	-	0	gene_id "LOC140746250"; transcript_id "XM_073078316.1"; db_xref "GeneID:140746250"; db_xref "GenBank:XP_072934417.1"; gbkey "CDS"; gene "LOC140746250"; product "pupal cuticle protein-like"; protein_id "XP_072934417.1"; exon_number "1";
NW_027332220.1	Gnomon	stop_codon	7162210	7162212	.	-	0	gene_id "LOC140746250"; transcript_id "XM_073078316.1"; db_xref "GeneID:140746250"; db_xref "GenBank:XP_072934417.1"; gbkey "CDS"; gene "LOC140746250"; product "pupal cuticle protein-like"; protein_id "XP_072934417.1"; exon_number "3";
NW_027332220.1	Gnomon	gene	7224735	7230231	.	+	.	gene_id "LOC140746251"; transcript_id ""; db_xref "GeneID:140746251"; description "uncharacterized LOC140746251"; gbkey "Gene"; gene "LOC140746251"; gene_biotype "protein_coding";
NW_027332220.1	Gnomon	transcript	7224735	7230231	.	+	.	gene_id "LOC140746251"; transcript_id "XM_073078317.1"; db_xref "GeneID:140746251"; db_xref "GenBank:XM_073078317.1"; gbkey "mRNA"; gene "LOC140746251"; model_evidence "Supporting evidence includes similarity to: 4 Proteins"; product "uncharacterized protein"; transcript_biotype "mRNA";
NW_027332220.1	Gnomon	exon	7224735	7224820	.	+	.	gene_id "LOC140746251"; transcript_id "XM_073078317.1"; db_xref "GeneID:140746251"; db_xref "GenBank:XM_073078317.1"; gene "LOC140746251"; model_evidence "Supporting evidence includes similarity to: 4 Proteins"; product "uncharacterized protein"; transcript_biotype "mRNA"; exon_number "1";
NW_027332220.1	Gnomon	exon	7226511	7230231	.	+	.	gene_id "LOC140746251"; transcript_id "XM_073078317.1"; db_xref "GeneID:140746251"; db_xref "GenBank:XM_073078317.1"; gene "LOC140746251"; model_evidence "Supporting evidence includes similarity to: 4 Proteins"; product "uncharacterized protein"; transcript_biotype "mRNA"; exon_number "2";
NW_027332220.1	Gnomon	CDS	7226517	7230008	.	+	0	gene_id "LOC140746251"; transcript_id "XM_073078317.1"; db_xref "GeneID:140746251"; db_xref "GenBank:XP_072934418.1"; gbkey "CDS"; gene "LOC140746251"; product "uncharacterized protein"; protein_id "XP_072934418.1"; exon_number "2";
NW_027332220.1	Gnomon	start_codon	7226517	7226519	.	+	0	gene_id "LOC140746251"; transcript_id "XM_073078317.1"; db_xref "GeneID:140746251"; db_xref "GenBank:XP_072934418.1"; gbkey "CDS"; gene "LOC140746251"; product "uncharacterized protein"; protein_id "XP_072934418.1"; exon_number "2";
NW_027332220.1	Gnomon	stop_codon	7230009	7230011	.	+	0	gene_id "LOC140746251"; transcript_id "XM_073078317.1"; db_xref "GeneID:140746251"; db_xref "GenBank:XP_072934418.1"; gbkey "CDS"; gene "LOC140746251"; product "uncharacterized protein"; protein_id "XP_072934418.1"; exon_number "2";
NW_027332220.1	Gnomon	gene	7250862	7256307	.	+	.	gene_id "LOC140746252"; transcript_id ""; db_xref "GeneID:140746252"; description "uncharacterized LOC140746252"; gbkey "Gene"; gene "LOC140746252"; gene_biotype "protein_coding";
NW_027332220.1	Gnomon	transcript	7250862	7256307	.	+	.	gene_id "LOC140746252"; transcript_id "XM_073078320.1"; db_xref "GeneID:140746252"; db_xref "GenBank:XM_073078320.1"; experiment "COORDINATES: polyA evidence [ECO:0006239]"; gbkey "mRNA"; gene "LOC140746252"; model_evidence "Supporting evidence includes similarity to: 1 Protein"; product "uncharacterized protein, transcript variant X2"; transcript_biotype "mRNA";
NW_027332220.1	Gnomon	exon	7250862	7250949	.	+	.	gene_id "LOC140746252"; transcript_id "XM_073078320.1"; db_xref "GeneID:140746252"; db_xref "GenBank:XM_073078320.1"; experiment "COORDINATES: polyA evidence [ECO:0006239]"; gene "LOC140746252"; model_evidence "Supporting evidence includes similarity to: 1 Protein"; product "uncharacterized protein, transcript variant X2"; transcript_biotype "mRNA"; exon_number "1";
NW_027332220.1	Gnomon	exon	7252322	7256307	.	+	.	gene_id "LOC140746252"; transcript_id "XM_073078320.1"; db_xref "GeneID:140746252"; db_xref "GenBank:XM_073078320.1"; experiment "COORDINATES: polyA evidence [ECO:0006239]"; gene "LOC140746252"; model_evidence "Supporting evidence includes similarity to: 1 Protein"; product "uncharacterized protein, transcript variant X2"; transcript_biotype "mRNA"; exon_number "2";
NW_027332220.1	Gnomon	CDS	7252331	7255837	.	+	0	gene_id "LOC140746252"; transcript_id "XM_073078320.1"; db_xref "GeneID:140746252"; db_xref "GenBank:XP_072934421.1"; gbkey "CDS"; gene "LOC140746252"; product "uncharacterized protein isoform X2"; protein_id "XP_072934421.1"; exon_number "2";
NW_027332220.1	Gnomon	start_codon	7252331	7252333	.	+	0	gene_id "LOC140746252"; transcript_id "XM_073078320.1"; db_xref "GeneID:140746252"; db_xref "GenBank:XP_072934421.1"; gbkey "CDS"; gene "LOC140746252"; product "uncharacterized protein isoform X2"; protein_id "XP_072934421.1"; exon_number "2";
NW_027332220.1	Gnomon	stop_codon	7255838	7255840	.	+	0	gene_id "LOC140746252"; transcript_id "XM_073078320.1"; db_xref "GeneID:140746252"; db_xref "GenBank:XP_072934421.1"; gbkey "CDS"; gene "LOC140746252"; product "uncharacterized protein isoform X2"; protein_id "XP_072934421.1"; exon_number "2";
NW_027332220.1	Gnomon	transcript	7250865	7256307	.	+	.	gene_id "LOC140746252"; transcript_id "XM_073078322.1"; db_xref "GeneID:140746252"; db_xref "GenBank:XM_073078322.1"; experiment "COORDINATES: polyA evidence [ECO:0006239]"; gbkey "mRNA"; gene "LOC140746252"; model_evidence "Supporting evidence includes similarity to: 1 Protein"; product "uncharacterized protein, transcript variant X4"; transcript_biotype "mRNA";
NW_027332220.1	Gnomon	exon	7250865	7250949	.	+	.	gene_id "LOC140746252"; transcript_id "XM_073078322.1"; db_xref "GeneID:140746252"; db_xref "GenBank:XM_073078322.1"; experiment "COORDINATES: polyA evidence [ECO:0006239]"; gene "LOC140746252"; model_evidence "Supporting evidence includes similarity to: 1 Protein"; product "uncharacterized protein, transcript variant X4"; transcript_biotype "mRNA"; exon_number "1";
NW_027332220.1	Gnomon	exon	7251740	7251942	.	+	.	gene_id "LOC140746252"; transcript_id "XM_073078322.1"; db_xref "GeneID:140746252"; db_xref "GenBank:XM_073078322.1"; experiment "COORDINATES: polyA evidence [ECO:0006239]"; gene "LOC140746252"; model_evidence "Supporting evidence includes similarity to: 1 Protein"; product "uncharacterized protein, transcript variant X4"; transcript_biotype "mRNA"; exon_number "2";
NW_027332220.1	Gnomon	exon	7252322	7256307	.	+	.	gene_id "LOC140746252"; transcript_id "XM_073078322.1"; db_xref "GeneID:140746252"; db_xref "GenBank:XM_073078322.1"; experiment "COORDINATES: polyA evidence [ECO:0006239]"; gene "LOC140746252"; model_evidence "Supporting evidence includes similarity to: 1 Protein"; product "uncharacterized protein, transcript variant X4"; transcript_biotype "mRNA"; exon_number "3";
NW_027332220.1	Gnomon	CDS	7252331	7255837	.	+	0	gene_id "LOC140746252"; transcript_id "XM_073078322.1"; db_xref "GeneID:140746252"; db_xref "GenBank:XP_072934423.1"; gbkey "CDS"; gene "LOC140746252"; product "uncharacterized protein isoform X2"; protein_id "XP_072934423.1"; exon_number "3";
NW_027332220.1	Gnomon	start_codon	7252331	7252333	.	+	0	gene_id "LOC140746252"; transcript_id "XM_073078322.1"; db_xref "GeneID:140746252"; db_xref "GenBank:XP_072934423.1"; gbkey "CDS"; gene "LOC140746252"; product "uncharacterized protein isoform X2"; protein_id "XP_072934423.1"; exon_number "3";
NW_027332220.1	Gnomon	stop_codon	7255838	7255840	.	+	0	gene_id "LOC140746252"; transcript_id "XM_073078322.1"; db_xref "GeneID:140746252"; db_xref "GenBank:XP_072934423.1"; gbkey "CDS"; gene "LOC140746252"; product "uncharacterized protein isoform X2"; protein_id "XP_072934423.1"; exon_number "3";
NW_027332220.1	Gnomon	transcript	7250873	7256307	.	+	.	gene_id "LOC140746252"; transcript_id "XM_073078321.1"; db_xref "GeneID:140746252"; db_xref "GenBank:XM_073078321.1"; experiment "COORDINATES: polyA evidence [ECO:0006239]"; gbkey "mRNA"; gene "LOC140746252"; model_evidence "Supporting evidence includes similarity to: 1 Protein"; product "uncharacterized protein, transcript variant X3"; transcript_biotype "mRNA";
NW_027332220.1	Gnomon	exon	7250873	7250949	.	+	.	gene_id "LOC140746252"; transcript_id "XM_073078321.1"; db_xref "GeneID:140746252"; db_xref "GenBank:XM_073078321.1"; experiment "COORDINATES: polyA evidence [ECO:0006239]"; gene "LOC140746252"; model_evidence "Supporting evidence includes similarity to: 1 Protein"; product "uncharacterized protein, transcript variant X3"; transcript_biotype "mRNA"; exon_number "1";
NW_027332220.1	Gnomon	exon	7251246	7251326	.	+	.	gene_id "LOC140746252"; transcript_id "XM_073078321.1"; db_xref "GeneID:140746252"; db_xref "GenBank:XM_073078321.1"; experiment "COORDINATES: polyA evidence [ECO:0006239]"; gene "LOC140746252"; model_evidence "Supporting evidence includes similarity to: 1 Protein"; product "uncharacterized protein, transcript variant X3"; transcript_biotype "mRNA"; exon_number "2";
NW_027332220.1	Gnomon	exon	7252322	7256307	.	+	.	gene_id "LOC140746252"; transcript_id "XM_073078321.1"; db_xref "GeneID:140746252"; db_xref "GenBank:XM_073078321.1"; experiment "COORDINATES: polyA evidence [ECO:0006239]"; gene "LOC140746252"; model_evidence "Supporting evidence includes similarity to: 1 Protein"; product "uncharacterized protein, transcript variant X3"; transcript_biotype "mRNA"; exon_number "3";
NW_027332220.1	Gnomon	CDS	7252331	7255837	.	+	0	gene_id "LOC140746252"; transcript_id "XM_073078321.1"; db_xref "GeneID:140746252"; db_xref "GenBank:XP_072934422.1"; gbkey "CDS"; gene "LOC140746252"; product "uncharacterized protein isoform X2"; protein_id "XP_072934422.1"; exon_number "3";
NW_027332220.1	Gnomon	start_codon	7252331	7252333	.	+	0	gene_id "LOC140746252"; transcript_id "XM_073078321.1"; db_xref "GeneID:140746252"; db_xref "GenBank:XP_072934422.1"; gbkey "CDS"; gene "LOC140746252"; product "uncharacterized protein isoform X2"; protein_id "XP_072934422.1"; exon_number "3";
NW_027332220.1	Gnomon	stop_codon	7255838	7255840	.	+	0	gene_id "LOC140746252"; transcript_id "XM_073078321.1"; db_xref "GeneID:140746252"; db_xref "GenBank:XP_072934422.1"; gbkey "CDS"; gene "LOC140746252"; product "uncharacterized protein isoform X2"; protein_id "XP_072934422.1"; exon_number "3";
NW_027332220.1	Gnomon	transcript	7252022	7256307	.	+	.	gene_id "LOC140746252"; transcript_id "XM_073078319.1"; db_xref "GeneID:140746252"; db_xref "GenBank:XM_073078319.1"; experiment "COORDINATES: polyA evidence [ECO:0006239]"; gbkey "mRNA"; gene "LOC140746252"; model_evidence "Supporting evidence includes similarity to: 1 Protein"; product "uncharacterized protein, transcript variant X1"; transcript_biotype "mRNA";
NW_027332220.1	Gnomon	exon	7252022	7252147	.	+	.	gene_id "LOC140746252"; transcript_id "XM_073078319.1"; db_xref "GeneID:140746252"; db_xref "GenBank:XM_073078319.1"; experiment "COORDINATES: polyA evidence [ECO:0006239]"; gene "LOC140746252"; model_evidence "Supporting evidence includes similarity to: 1 Protein"; product "uncharacterized protein, transcript variant X1"; transcript_biotype "mRNA"; exon_number "1";
NW_027332220.1	Gnomon	exon	7252322	7256307	.	+	.	gene_id "LOC140746252"; transcript_id "XM_073078319.1"; db_xref "GeneID:140746252"; db_xref "GenBank:XM_073078319.1"; experiment "COORDINATES: polyA evidence [ECO:0006239]"; gene "LOC140746252"; model_evidence "Supporting evidence includes similarity to: 1 Protein"; product "uncharacterized protein, transcript variant X1"; transcript_biotype "mRNA"; exon_number "2";
NW_027332220.1	Gnomon	CDS	7252079	7252147	.	+	0	gene_id "LOC140746252"; transcript_id "XM_073078319.1"; db_xref "GeneID:140746252"; db_xref "GenBank:XP_072934420.1"; gbkey "CDS"; gene "LOC140746252"; product "uncharacterized protein isoform X1"; protein_id "XP_072934420.1"; exon_number "1";
NW_027332220.1	Gnomon	CDS	7252322	7255837	.	+	0	gene_id "LOC140746252"; transcript_id "XM_073078319.1"; db_xref "GeneID:140746252"; db_xref "GenBank:XP_072934420.1"; gbkey "CDS"; gene "LOC140746252"; product "uncharacterized protein isoform X1"; protein_id "XP_072934420.1"; exon_number "2";
NW_027332220.1	Gnomon	start_codon	7252079	7252081	.	+	0	gene_id "LOC140746252"; transcript_id "XM_073078319.1"; db_xref "GeneID:140746252"; db_xref "GenBank:XP_072934420.1"; gbkey "CDS"; gene "LOC140746252"; product "uncharacterized protein isoform X1"; protein_id "XP_072934420.1"; exon_number "1";
NW_027332220.1	Gnomon	stop_codon	7255838	7255840	.	+	0	gene_id "LOC140746252"; transcript_id "XM_073078319.1"; db_xref "GeneID:140746252"; db_xref "GenBank:XP_072934420.1"; gbkey "CDS"; gene "LOC140746252"; product "uncharacterized protein isoform X1"; protein_id "XP_072934420.1"; exon_number "2";
NW_027332220.1	Gnomon	gene	7256929	7266014	.	+	.	gene_id "LOC140746253"; transcript_id ""; db_xref "GeneID:140746253"; description "uncharacterized LOC140746253"; gbkey "Gene"; gene "LOC140746253"; gene_biotype "protein_coding";
NW_027332220.1	Gnomon	transcript	7256929	7262054	.	+	.	gene_id "LOC140746253"; transcript_id "XM_073078325.1"; db_xref "GeneID:140746253"; db_xref "GenBank:XM_073078325.1"; experiment "COORDINATES: polyA evidence [ECO:0006239]"; gbkey "mRNA"; gene "LOC140746253"; model_evidence "Supporting evidence includes similarity to: 2 Proteins"; product "uncharacterized protein, transcript variant X3"; transcript_biotype "mRNA";
NW_027332220.1	Gnomon	exon	7256929	7257088	.	+	.	gene_id "LOC140746253"; transcript_id "XM_073078325.1"; db_xref "GeneID:140746253"; db_xref "GenBank:XM_073078325.1"; experiment "COORDINATES: polyA evidence [ECO:0006239]"; gene "LOC140746253"; model_evidence "Supporting evidence includes similarity to: 2 Proteins"; product "uncharacterized protein, transcript variant X3"; transcript_biotype "mRNA"; exon_number "1";
NW_027332220.1	Gnomon	exon	7258369	7262054	.	+	.	gene_id "LOC140746253"; transcript_id "XM_073078325.1"; db_xref "GeneID:140746253"; db_xref "GenBank:XM_073078325.1"; experiment "COORDINATES: polyA evidence [ECO:0006239]"; gene "LOC140746253"; model_evidence "Supporting evidence includes similarity to: 2 Proteins"; product "uncharacterized protein, transcript variant X3"; transcript_biotype "mRNA"; exon_number "2";
NW_027332220.1	Gnomon	CDS	7258378	7261872	.	+	0	gene_id "LOC140746253"; transcript_id "XM_073078325.1"; db_xref "GeneID:140746253"; db_xref "GenBank:XP_072934426.1"; gbkey "CDS"; gene "LOC140746253"; product "uncharacterized protein isoform X2"; protein_id "XP_072934426.1"; exon_number "2";
NW_027332220.1	Gnomon	start_codon	7258378	7258380	.	+	0	gene_id "LOC140746253"; transcript_id "XM_073078325.1"; db_xref "GeneID:140746253"; db_xref "GenBank:XP_072934426.1"; gbkey "CDS"; gene "LOC140746253"; product "uncharacterized protein isoform X2"; protein_id "XP_072934426.1"; exon_number "2";
NW_027332220.1	Gnomon	stop_codon	7261873	7261875	.	+	0	gene_id "LOC140746253"; transcript_id "XM_073078325.1"; db_xref "GeneID:140746253"; db_xref "GenBank:XP_072934426.1"; gbkey "CDS"; gene "LOC140746253"; product "uncharacterized protein isoform X2"; protein_id "XP_072934426.1"; exon_number "2";
NW_027332220.1	Gnomon	transcript	7256933	7266014	.	+	.	gene_id "LOC140746253"; transcript_id "XM_073078323.1"; db_xref "GeneID:140746253"; db_xref "GenBank:XM_073078323.1"; experiment "COORDINATES: polyA evidence [ECO:0006239]"; gbkey "mRNA"; gene "LOC140746253"; model_evidence "Supporting evidence includes similarity to: 1 Protein"; product "uncharacterized protein, transcript variant X1"; transcript_biotype "mRNA";
NW_027332220.1	Gnomon	exon	7256933	7257088	.	+	.	gene_id "LOC140746253"; transcript_id "XM_073078323.1"; db_xref "GeneID:140746253"; db_xref "GenBank:XM_073078323.1"; experiment "COORDINATES: polyA evidence [ECO:0006239]"; gene "LOC140746253"; model_evidence "Supporting evidence includes similarity to: 1 Protein"; product "uncharacterized protein, transcript variant X1"; transcript_biotype "mRNA"; exon_number "1";
NW_027332220.1	Gnomon	exon	7262379	7266014	.	+	.	gene_id "LOC140746253"; transcript_id "XM_073078323.1"; db_xref "GeneID:140746253"; db_xref "GenBank:XM_073078323.1"; experiment "COORDINATES: polyA evidence [ECO:0006239]"; gene "LOC140746253"; model_evidence "Supporting evidence includes similarity to: 1 Protein"; product "uncharacterized protein, transcript variant X1"; transcript_biotype "mRNA"; exon_number "2";
NW_027332220.1	Gnomon	CDS	7262388	7265891	.	+	0	gene_id "LOC140746253"; transcript_id "XM_073078323.1"; db_xref "GeneID:140746253"; db_xref "GenBank:XP_072934424.1"; gbkey "CDS"; gene "LOC140746253"; product "uncharacterized protein isoform X1"; protein_id "XP_072934424.1"; exon_number "2";
NW_027332220.1	Gnomon	start_codon	7262388	7262390	.	+	0	gene_id "LOC140746253"; transcript_id "XM_073078323.1"; db_xref "GeneID:140746253"; db_xref "GenBank:XP_072934424.1"; gbkey "CDS"; gene "LOC140746253"; product "uncharacterized protein isoform X1"; protein_id "XP_072934424.1"; exon_number "2";
NW_027332220.1	Gnomon	stop_codon	7265892	7265894	.	+	0	gene_id "LOC140746253"; transcript_id "XM_073078323.1"; db_xref "GeneID:140746253"; db_xref "GenBank:XP_072934424.1"; gbkey "CDS"; gene "LOC140746253"; product "uncharacterized protein isoform X1"; protein_id "XP_072934424.1"; exon_number "2";
NW_027332220.1	Gnomon	transcript	7256933	7264885	.	+	.	gene_id "LOC140746253"; transcript_id "XM_073078326.1"; db_xref "GeneID:140746253"; db_xref "GenBank:XM_073078326.1"; gbkey "mRNA"; gene "LOC140746253"; model_evidence "Supporting evidence includes similarity to: 1 Protein"; product "uncharacterized protein, transcript variant X4"; transcript_biotype "mRNA";
NW_027332220.1	Gnomon	exon	7256933	7257088	.	+	.	gene_id "LOC140746253"; transcript_id "XM_073078326.1"; db_xref "GeneID:140746253"; db_xref "GenBank:XM_073078326.1"; gene "LOC140746253"; model_evidence "Supporting evidence includes similarity to: 1 Protein"; product "uncharacterized protein, transcript variant X4"; transcript_biotype "mRNA"; exon_number "1";
NW_027332220.1	Gnomon	exon	7262379	7264579	.	+	.	gene_id "LOC140746253"; transcript_id "XM_073078326.1"; db_xref "GeneID:140746253"; db_xref "GenBank:XM_073078326.1"; gene "LOC140746253"; model_evidence "Supporting evidence includes similarity to: 1 Protein"; product "uncharacterized protein, transcript variant X4"; transcript_biotype "mRNA"; exon_number "2";
NW_027332220.1	Gnomon	exon	7264702	7264885	.	+	.	gene_id "LOC140746253"; transcript_id "XM_073078326.1"; db_xref "GeneID:140746253"; db_xref "GenBank:XM_073078326.1"; gene "LOC140746253"; model_evidence "Supporting evidence includes similarity to: 1 Protein"; product "uncharacterized protein, transcript variant X4"; transcript_biotype "mRNA"; exon_number "3";
NW_027332220.1	Gnomon	CDS	7262388	7264579	.	+	0	gene_id "LOC140746253"; transcript_id "XM_073078326.1"; db_xref "GeneID:140746253"; db_xref "GenBank:XP_072934427.1"; gbkey "CDS"; gene "LOC140746253"; product "uncharacterized protein isoform X3"; protein_id "XP_072934427.1"; exon_number "2";
NW_027332220.1	Gnomon	CDS	7264702	7264732	.	+	1	gene_id "LOC140746253"; transcript_id "XM_073078326.1"; db_xref "GeneID:140746253"; db_xref "GenBank:XP_072934427.1"; gbkey "CDS"; gene "LOC140746253"; product "uncharacterized protein isoform X3"; protein_id "XP_072934427.1"; exon_number "3";
NW_027332220.1	Gnomon	start_codon	7262388	7262390	.	+	0	gene_id "LOC140746253"; transcript_id "XM_073078326.1"; db_xref "GeneID:140746253"; db_xref "GenBank:XP_072934427.1"; gbkey "CDS"; gene "LOC140746253"; product "uncharacterized protein isoform X3"; protein_id "XP_072934427.1"; exon_number "2";
NW_027332220.1	Gnomon	stop_codon	7264733	7264735	.	+	0	gene_id "LOC140746253"; transcript_id "XM_073078326.1"; db_xref "GeneID:140746253"; db_xref "GenBank:XP_072934427.1"; gbkey "CDS"; gene "LOC140746253"; product "uncharacterized protein isoform X3"; protein_id "XP_072934427.1"; exon_number "3";
NW_027332220.1	Gnomon	transcript	7258502	7266014	.	+	.	gene_id "LOC140746253"; transcript_id "XM_073078324.1"; db_xref "GeneID:140746253"; db_xref "GenBank:XM_073078324.1"; experiment "COORDINATES: polyA evidence [ECO:0006239]"; gbkey "mRNA"; gene "LOC140746253"; model_evidence "Supporting evidence includes similarity to: 1 Protein"; product "uncharacterized protein, transcript variant X2"; transcript_biotype "mRNA";
NW_027332220.1	Gnomon	exon	7258502	7258640	.	+	.	gene_id "LOC140746253"; transcript_id "XM_073078324.1"; db_xref "GeneID:140746253"; db_xref "GenBank:XM_073078324.1"; experiment "COORDINATES: polyA evidence [ECO:0006239]"; gene "LOC140746253"; model_evidence "Supporting evidence includes similarity to: 1 Protein"; product "uncharacterized protein, transcript variant X2"; transcript_biotype "mRNA"; exon_number "1";
NW_027332220.1	Gnomon	exon	7262379	7266014	.	+	.	gene_id "LOC140746253"; transcript_id "XM_073078324.1"; db_xref "GeneID:140746253"; db_xref "GenBank:XM_073078324.1"; experiment "COORDINATES: polyA evidence [ECO:0006239]"; gene "LOC140746253"; model_evidence "Supporting evidence includes similarity to: 1 Protein"; product "uncharacterized protein, transcript variant X2"; transcript_biotype "mRNA"; exon_number "2";
NW_027332220.1	Gnomon	CDS	7262388	7265891	.	+	0	gene_id "LOC140746253"; transcript_id "XM_073078324.1"; db_xref "GeneID:140746253"; db_xref "GenBank:XP_072934425.1"; gbkey "CDS"; gene "LOC140746253"; product "uncharacterized protein isoform X1"; protein_id "XP_072934425.1"; exon_number "2";
NW_027332220.1	Gnomon	start_codon	7262388	7262390	.	+	0	gene_id "LOC140746253"; transcript_id "XM_073078324.1"; db_xref "GeneID:140746253"; db_xref "GenBank:XP_072934425.1"; gbkey "CDS"; gene "LOC140746253"; product "uncharacterized protein isoform X1"; protein_id "XP_072934425.1"; exon_number "2";
NW_027332220.1	Gnomon	stop_codon	7265892	7265894	.	+	0	gene_id "LOC140746253"; transcript_id "XM_073078324.1"; db_xref "GeneID:140746253"; db_xref "GenBank:XP_072934425.1"; gbkey "CDS"; gene "LOC140746253"; product "uncharacterized protein isoform X1"; protein_id "XP_072934425.1"; exon_number "2";
NW_027332220.1	Gnomon	gene	7270131	7276226	.	-	.	gene_id "LOC140746255"; transcript_id ""; db_xref "GeneID:140746255"; description "chromobox protein homolog 5-like"; gbkey "Gene"; gene "LOC140746255"; gene_biotype "protein_coding";
NW_027332220.1	Gnomon	transcript	7270131	7276226	.	-	.	gene_id "LOC140746255"; transcript_id "XM_073078327.1"; db_xref "GeneID:140746255"; db_xref "GenBank:XM_073078327.1"; experiment "COORDINATES: polyA evidence [ECO:0006239]"; gbkey "mRNA"; gene "LOC140746255"; model_evidence "Supporting evidence includes similarity to: 11 Proteins"; product "chromobox protein homolog 5-like, transcript variant X1"; transcript_biotype "mRNA";
NW_027332220.1	Gnomon	exon	7276119	7276226	.	-	.	gene_id "LOC140746255"; transcript_id "XM_073078327.1"; db_xref "GeneID:140746255"; db_xref "GenBank:XM_073078327.1"; experiment "COORDINATES: polyA evidence [ECO:0006239]"; gene "LOC140746255"; model_evidence "Supporting evidence includes similarity to: 11 Proteins"; product "chromobox protein homolog 5-like, transcript variant X1"; transcript_biotype "mRNA"; exon_number "1";
NW_027332220.1	Gnomon	exon	7275179	7275271	.	-	.	gene_id "LOC140746255"; transcript_id "XM_073078327.1"; db_xref "GeneID:140746255"; db_xref "GenBank:XM_073078327.1"; experiment "COORDINATES: polyA evidence [ECO:0006239]"; gene "LOC140746255"; model_evidence "Supporting evidence includes similarity to: 11 Proteins"; product "chromobox protein homolog 5-like, transcript variant X1"; transcript_biotype "mRNA"; exon_number "2";
NW_027332220.1	Gnomon	exon	7274630	7274753	.	-	.	gene_id "LOC140746255"; transcript_id "XM_073078327.1"; db_xref "GeneID:140746255"; db_xref "GenBank:XM_073078327.1"; experiment "COORDINATES: polyA evidence [ECO:0006239]"; gene "LOC140746255"; model_evidence "Supporting evidence includes similarity to: 11 Proteins"; product "chromobox protein homolog 5-like, transcript variant X1"; transcript_biotype "mRNA"; exon_number "3";
NW_027332220.1	Gnomon	exon	7273494	7273640	.	-	.	gene_id "LOC140746255"; transcript_id "XM_073078327.1"; db_xref "GeneID:140746255"; db_xref "GenBank:XM_073078327.1"; experiment "COORDINATES: polyA evidence [ECO:0006239]"; gene "LOC140746255"; model_evidence "Supporting evidence includes similarity to: 11 Proteins"; product "chromobox protein homolog 5-like, transcript variant X1"; transcript_biotype "mRNA"; exon_number "4";
NW_027332220.1	Gnomon	exon	7272449	7272638	.	-	.	gene_id "LOC140746255"; transcript_id "XM_073078327.1"; db_xref "GeneID:140746255"; db_xref "GenBank:XM_073078327.1"; experiment "COORDINATES: polyA evidence [ECO:0006239]"; gene "LOC140746255"; model_evidence "Supporting evidence includes similarity to: 11 Proteins"; product "chromobox protein homolog 5-like, transcript variant X1"; transcript_biotype "mRNA"; exon_number "5";
NW_027332220.1	Gnomon	exon	7270131	7271376	.	-	.	gene_id "LOC140746255"; transcript_id "XM_073078327.1"; db_xref "GeneID:140746255"; db_xref "GenBank:XM_073078327.1"; experiment "COORDINATES: polyA evidence [ECO:0006239]"; gene "LOC140746255"; model_evidence "Supporting evidence includes similarity to: 11 Proteins"; product "chromobox protein homolog 5-like, transcript variant X1"; transcript_biotype "mRNA"; exon_number "6";
NW_027332220.1	Gnomon	CDS	7275179	7275271	.	-	0	gene_id "LOC140746255"; transcript_id "XM_073078327.1"; db_xref "GeneID:140746255"; db_xref "GenBank:XP_072934428.1"; gbkey "CDS"; gene "LOC140746255"; product "chromobox protein homolog 5-like"; protein_id "XP_072934428.1"; exon_number "2";
NW_027332220.1	Gnomon	CDS	7274630	7274753	.	-	0	gene_id "LOC140746255"; transcript_id "XM_073078327.1"; db_xref "GeneID:140746255"; db_xref "GenBank:XP_072934428.1"; gbkey "CDS"; gene "LOC140746255"; product "chromobox protein homolog 5-like"; protein_id "XP_072934428.1"; exon_number "3";
NW_027332220.1	Gnomon	CDS	7273494	7273640	.	-	2	gene_id "LOC140746255"; transcript_id "XM_073078327.1"; db_xref "GeneID:140746255"; db_xref "GenBank:XP_072934428.1"; gbkey "CDS"; gene "LOC140746255"; product "chromobox protein homolog 5-like"; protein_id "XP_072934428.1"; exon_number "4";
NW_027332220.1	Gnomon	CDS	7272463	7272638	.	-	2	gene_id "LOC140746255"; transcript_id "XM_073078327.1"; db_xref "GeneID:140746255"; db_xref "GenBank:XP_072934428.1"; gbkey "CDS"; gene "LOC140746255"; product "chromobox protein homolog 5-like"; protein_id "XP_072934428.1"; exon_number "5";
NW_027332220.1	Gnomon	start_codon	7275269	7275271	.	-	0	gene_id "LOC140746255"; transcript_id "XM_073078327.1"; db_xref "GeneID:140746255"; db_xref "GenBank:XP_072934428.1"; gbkey "CDS"; gene "LOC140746255"; product "chromobox protein homolog 5-like"; protein_id "XP_072934428.1"; exon_number "2";
NW_027332220.1	Gnomon	stop_codon	7272460	7272462	.	-	0	gene_id "LOC140746255"; transcript_id "XM_073078327.1"; db_xref "GeneID:140746255"; db_xref "GenBank:XP_072934428.1"; gbkey "CDS"; gene "LOC140746255"; product "chromobox protein homolog 5-like"; protein_id "XP_072934428.1"; exon_number "5";
NW_027332220.1	Gnomon	transcript	7270131	7276062	.	-	.	gene_id "LOC140746255"; transcript_id "XM_073078328.1"; db_xref "GeneID:140746255"; db_xref "GenBank:XM_073078328.1"; experiment "COORDINATES: polyA evidence [ECO:0006239]"; gbkey "mRNA"; gene "LOC140746255"; model_evidence "Supporting evidence includes similarity to: 11 Proteins"; product "chromobox protein homolog 5-like, transcript variant X2"; transcript_biotype "mRNA";
NW_027332220.1	Gnomon	exon	7275951	7276062	.	-	.	gene_id "LOC140746255"; transcript_id "XM_073078328.1"; db_xref "GeneID:140746255"; db_xref "GenBank:XM_073078328.1"; experiment "COORDINATES: polyA evidence [ECO:0006239]"; gene "LOC140746255"; model_evidence "Supporting evidence includes similarity to: 11 Proteins"; product "chromobox protein homolog 5-like, transcript variant X2"; transcript_biotype "mRNA"; exon_number "1";
NW_027332220.1	Gnomon	exon	7275179	7275271	.	-	.	gene_id "LOC140746255"; transcript_id "XM_073078328.1"; db_xref "GeneID:140746255"; db_xref "GenBank:XM_073078328.1"; experiment "COORDINATES: polyA evidence [ECO:0006239]"; gene "LOC140746255"; model_evidence "Supporting evidence includes similarity to: 11 Proteins"; product "chromobox protein homolog 5-like, transcript variant X2"; transcript_biotype "mRNA"; exon_number "2";
NW_027332220.1	Gnomon	exon	7274630	7274753	.	-	.	gene_id "LOC140746255"; transcript_id "XM_073078328.1"; db_xref "GeneID:140746255"; db_xref "GenBank:XM_073078328.1"; experiment "COORDINATES: polyA evidence [ECO:0006239]"; gene "LOC140746255"; model_evidence "Supporting evidence includes similarity to: 11 Proteins"; product "chromobox protein homolog 5-like, transcript variant X2"; transcript_biotype "mRNA"; exon_number "3";
NW_027332220.1	Gnomon	exon	7273494	7273640	.	-	.	gene_id "LOC140746255"; transcript_id "XM_073078328.1"; db_xref "GeneID:140746255"; db_xref "GenBank:XM_073078328.1"; experiment "COORDINATES: polyA evidence [ECO:0006239]"; gene "LOC140746255"; model_evidence "Supporting evidence includes similarity to: 11 Proteins"; product "chromobox protein homolog 5-like, transcript variant X2"; transcript_biotype "mRNA"; exon_number "4";
NW_027332220.1	Gnomon	exon	7272449	7272638	.	-	.	gene_id "LOC140746255"; transcript_id "XM_073078328.1"; db_xref "GeneID:140746255"; db_xref "GenBank:XM_073078328.1"; experiment "COORDINATES: polyA evidence [ECO:0006239]"; gene "LOC140746255"; model_evidence "Supporting evidence includes similarity to: 11 Proteins"; product "chromobox protein homolog 5-like, transcript variant X2"; transcript_biotype "mRNA"; exon_number "5";
NW_027332220.1	Gnomon	exon	7270131	7271376	.	-	.	gene_id "LOC140746255"; transcript_id "XM_073078328.1"; db_xref "GeneID:140746255"; db_xref "GenBank:XM_073078328.1"; experiment "COORDINATES: polyA evidence [ECO:0006239]"; gene "LOC140746255"; model_evidence "Supporting evidence includes similarity to: 11 Proteins"; product "chromobox protein homolog 5-like, transcript variant X2"; transcript_biotype "mRNA"; exon_number "6";
NW_027332220.1	Gnomon	CDS	7275179	7275271	.	-	0	gene_id "LOC140746255"; transcript_id "XM_073078328.1"; db_xref "GeneID:140746255"; db_xref "GenBank:XP_072934429.1"; gbkey "CDS"; gene "LOC140746255"; product "chromobox protein homolog 5-like"; protein_id "XP_072934429.1"; exon_number "2";
NW_027332220.1	Gnomon	CDS	7274630	7274753	.	-	0	gene_id "LOC140746255"; transcript_id "XM_073078328.1"; db_xref "GeneID:140746255"; db_xref "GenBank:XP_072934429.1"; gbkey "CDS"; gene "LOC140746255"; product "chromobox protein homolog 5-like"; protein_id "XP_072934429.1"; exon_number "3";
NW_027332220.1	Gnomon	CDS	7273494	7273640	.	-	2	gene_id "LOC140746255"; transcript_id "XM_073078328.1"; db_xref "GeneID:140746255"; db_xref "GenBank:XP_072934429.1"; gbkey "CDS"; gene "LOC140746255"; product "chromobox protein homolog 5-like"; protein_id "XP_072934429.1"; exon_number "4";
NW_027332220.1	Gnomon	CDS	7272463	7272638	.	-	2	gene_id "LOC140746255"; transcript_id "XM_073078328.1"; db_xref "GeneID:140746255"; db_xref "GenBank:XP_072934429.1"; gbkey "CDS"; gene "LOC140746255"; product "chromobox protein homolog 5-like"; protein_id "XP_072934429.1"; exon_number "5";
NW_027332220.1	Gnomon	start_codon	7275269	7275271	.	-	0	gene_id "LOC140746255"; transcript_id "XM_073078328.1"; db_xref "GeneID:140746255"; db_xref "GenBank:XP_072934429.1"; gbkey "CDS"; gene "LOC140746255"; product "chromobox protein homolog 5-like"; protein_id "XP_072934429.1"; exon_number "2";
NW_027332220.1	Gnomon	stop_codon	7272460	7272462	.	-	0	gene_id "LOC140746255"; transcript_id "XM_073078328.1"; db_xref "GeneID:140746255"; db_xref "GenBank:XP_072934429.1"; gbkey "CDS"; gene "LOC140746255"; product "chromobox protein homolog 5-like"; protein_id "XP_072934429.1"; exon_number "5";
NW_027332220.1	Gnomon	gene	7277687	7300636	.	+	.	gene_id "Tao"; transcript_id ""; db_xref "GeneID:140746261"; description "Serine/threonine-protein kinase Tao"; gbkey "Gene"; gene "Tao"; gene_biotype "protein_coding";
NW_027332220.1	Gnomon	transcript	7277687	7300636	.	+	.	gene_id "Tao"; transcript_id "XM_073078339.1"; db_xref "GeneID:140746261"; db_xref "GenBank:XM_073078339.1"; experiment "COORDINATES: polyA evidence [ECO:0006239]"; gbkey "mRNA"; gene "Tao"; model_evidence "Supporting evidence includes similarity to: 10 Proteins"; product "Serine/threonine-protein kinase Tao"; transcript_biotype "mRNA";
NW_027332220.1	Gnomon	exon	7277687	7278104	.	+	.	gene_id "Tao"; transcript_id "XM_073078339.1"; db_xref "GeneID:140746261"; db_xref "GenBank:XM_073078339.1"; experiment "COORDINATES: polyA evidence [ECO:0006239]"; gene "Tao"; model_evidence "Supporting evidence includes similarity to: 10 Proteins"; product "Serine/threonine-protein kinase Tao"; transcript_biotype "mRNA"; exon_number "1";
NW_027332220.1	Gnomon	exon	7278293	7278365	.	+	.	gene_id "Tao"; transcript_id "XM_073078339.1"; db_xref "GeneID:140746261"; db_xref "GenBank:XM_073078339.1"; experiment "COORDINATES: polyA evidence [ECO:0006239]"; gene "Tao"; model_evidence "Supporting evidence includes similarity to: 10 Proteins"; product "Serine/threonine-protein kinase Tao"; transcript_biotype "mRNA"; exon_number "2";
NW_027332220.1	Gnomon	exon	7279567	7279798	.	+	.	gene_id "Tao"; transcript_id "XM_073078339.1"; db_xref "GeneID:140746261"; db_xref "GenBank:XM_073078339.1"; experiment "COORDINATES: polyA evidence [ECO:0006239]"; gene "Tao"; model_evidence "Supporting evidence includes similarity to: 10 Proteins"; product "Serine/threonine-protein kinase Tao"; transcript_biotype "mRNA"; exon_number "3";
NW_027332220.1	Gnomon	exon	7280395	7280512	.	+	.	gene_id "Tao"; transcript_id "XM_073078339.1"; db_xref "GeneID:140746261"; db_xref "GenBank:XM_073078339.1"; experiment "COORDINATES: polyA evidence [ECO:0006239]"; gene "Tao"; model_evidence "Supporting evidence includes similarity to: 10 Proteins"; product "Serine/threonine-protein kinase Tao"; transcript_biotype "mRNA"; exon_number "4";
NW_027332220.1	Gnomon	exon	7282620	7282883	.	+	.	gene_id "Tao"; transcript_id "XM_073078339.1"; db_xref "GeneID:140746261"; db_xref "GenBank:XM_073078339.1"; experiment "COORDINATES: polyA evidence [ECO:0006239]"; gene "Tao"; model_evidence "Supporting evidence includes similarity to: 10 Proteins"; product "Serine/threonine-protein kinase Tao"; transcript_biotype "mRNA"; exon_number "5";
NW_027332220.1	Gnomon	exon	7283370	7283492	.	+	.	gene_id "Tao"; transcript_id "XM_073078339.1"; db_xref "GeneID:140746261"; db_xref "GenBank:XM_073078339.1"; experiment "COORDINATES: polyA evidence [ECO:0006239]"; gene "Tao"; model_evidence "Supporting evidence includes similarity to: 10 Proteins"; product "Serine/threonine-protein kinase Tao"; transcript_biotype "mRNA"; exon_number "6";
NW_027332220.1	Gnomon	exon	7283608	7283848	.	+	.	gene_id "Tao"; transcript_id "XM_073078339.1"; db_xref "GeneID:140746261"; db_xref "GenBank:XM_073078339.1"; experiment "COORDINATES: polyA evidence [ECO:0006239]"; gene "Tao"; model_evidence "Supporting evidence includes similarity to: 10 Proteins"; product "Serine/threonine-protein kinase Tao"; transcript_biotype "mRNA"; exon_number "7";
NW_027332220.1	Gnomon	exon	7285321	7285457	.	+	.	gene_id "Tao"; transcript_id "XM_073078339.1"; db_xref "GeneID:140746261"; db_xref "GenBank:XM_073078339.1"; experiment "COORDINATES: polyA evidence [ECO:0006239]"; gene "Tao"; model_evidence "Supporting evidence includes similarity to: 10 Proteins"; product "Serine/threonine-protein kinase Tao"; transcript_biotype "mRNA"; exon_number "8";
NW_027332220.1	Gnomon	exon	7286429	7286511	.	+	.	gene_id "Tao"; transcript_id "XM_073078339.1"; db_xref "GeneID:140746261"; db_xref "GenBank:XM_073078339.1"; experiment "COORDINATES: polyA evidence [ECO:0006239]"; gene "Tao"; model_evidence "Supporting evidence includes similarity to: 10 Proteins"; product "Serine/threonine-protein kinase Tao"; transcript_biotype "mRNA"; exon_number "9";
NW_027332220.1	Gnomon	exon	7287190	7287452	.	+	.	gene_id "Tao"; transcript_id "XM_073078339.1"; db_xref "GeneID:140746261"; db_xref "GenBank:XM_073078339.1"; experiment "COORDINATES: polyA evidence [ECO:0006239]"; gene "Tao"; model_evidence "Supporting evidence includes similarity to: 10 Proteins"; product "Serine/threonine-protein kinase Tao"; transcript_biotype "mRNA"; exon_number "10";
NW_027332220.1	Gnomon	exon	7287871	7287986	.	+	.	gene_id "Tao"; transcript_id "XM_073078339.1"; db_xref "GeneID:140746261"; db_xref "GenBank:XM_073078339.1"; experiment "COORDINATES: polyA evidence [ECO:0006239]"; gene "Tao"; model_evidence "Supporting evidence includes similarity to: 10 Proteins"; product "Serine/threonine-protein kinase Tao"; transcript_biotype "mRNA"; exon_number "11";
NW_027332220.1	Gnomon	exon	7288539	7288709	.	+	.	gene_id "Tao"; transcript_id "XM_073078339.1"; db_xref "GeneID:140746261"; db_xref "GenBank:XM_073078339.1"; experiment "COORDINATES: polyA evidence [ECO:0006239]"; gene "Tao"; model_evidence "Supporting evidence includes similarity to: 10 Proteins"; product "Serine/threonine-protein kinase Tao"; transcript_biotype "mRNA"; exon_number "12";
NW_027332220.1	Gnomon	exon	7289057	7289268	.	+	.	gene_id "Tao"; transcript_id "XM_073078339.1"; db_xref "GeneID:140746261"; db_xref "GenBank:XM_073078339.1"; experiment "COORDINATES: polyA evidence [ECO:0006239]"; gene "Tao"; model_evidence "Supporting evidence includes similarity to: 10 Proteins"; product "Serine/threonine-protein kinase Tao"; transcript_biotype "mRNA"; exon_number "13";
NW_027332220.1	Gnomon	exon	7290520	7290670	.	+	.	gene_id "Tao"; transcript_id "XM_073078339.1"; db_xref "GeneID:140746261"; db_xref "GenBank:XM_073078339.1"; experiment "COORDINATES: polyA evidence [ECO:0006239]"; gene "Tao"; model_evidence "Supporting evidence includes similarity to: 10 Proteins"; product "Serine/threonine-protein kinase Tao"; transcript_biotype "mRNA"; exon_number "14";
NW_027332220.1	Gnomon	exon	7290926	7291038	.	+	.	gene_id "Tao"; transcript_id "XM_073078339.1"; db_xref "GeneID:140746261"; db_xref "GenBank:XM_073078339.1"; experiment "COORDINATES: polyA evidence [ECO:0006239]"; gene "Tao"; model_evidence "Supporting evidence includes similarity to: 10 Proteins"; product "Serine/threonine-protein kinase Tao"; transcript_biotype "mRNA"; exon_number "15";
NW_027332220.1	Gnomon	exon	7291705	7291831	.	+	.	gene_id "Tao"; transcript_id "XM_073078339.1"; db_xref "GeneID:140746261"; db_xref "GenBank:XM_073078339.1"; experiment "COORDINATES: polyA evidence [ECO:0006239]"; gene "Tao"; model_evidence "Supporting evidence includes similarity to: 10 Proteins"; product "Serine/threonine-protein kinase Tao"; transcript_biotype "mRNA"; exon_number "16";
NW_027332220.1	Gnomon	exon	7292461	7292562	.	+	.	gene_id "Tao"; transcript_id "XM_073078339.1"; db_xref "GeneID:140746261"; db_xref "GenBank:XM_073078339.1"; experiment "COORDINATES: polyA evidence [ECO:0006239]"; gene "Tao"; model_evidence "Supporting evidence includes similarity to: 10 Proteins"; product "Serine/threonine-protein kinase Tao"; transcript_biotype "mRNA"; exon_number "17";
NW_027332220.1	Gnomon	exon	7292998	7293132	.	+	.	gene_id "Tao"; transcript_id "XM_073078339.1"; db_xref "GeneID:140746261"; db_xref "GenBank:XM_073078339.1"; experiment "COORDINATES: polyA evidence [ECO:0006239]"; gene "Tao"; model_evidence "Supporting evidence includes similarity to: 10 Proteins"; product "Serine/threonine-protein kinase Tao"; transcript_biotype "mRNA"; exon_number "18";
NW_027332220.1	Gnomon	exon	7293867	7294025	.	+	.	gene_id "Tao"; transcript_id "XM_073078339.1"; db_xref "GeneID:140746261"; db_xref "GenBank:XM_073078339.1"; experiment "COORDINATES: polyA evidence [ECO:0006239]"; gene "Tao"; model_evidence "Supporting evidence includes similarity to: 10 Proteins"; product "Serine/threonine-protein kinase Tao"; transcript_biotype "mRNA"; exon_number "19";
NW_027332220.1	Gnomon	exon	7294545	7294663	.	+	.	gene_id "Tao"; transcript_id "XM_073078339.1"; db_xref "GeneID:140746261"; db_xref "GenBank:XM_073078339.1"; experiment "COORDINATES: polyA evidence [ECO:0006239]"; gene "Tao"; model_evidence "Supporting evidence includes similarity to: 10 Proteins"; product "Serine/threonine-protein kinase Tao"; transcript_biotype "mRNA"; exon_number "20";
NW_027332220.1	Gnomon	exon	7295160	7300636	.	+	.	gene_id "Tao"; transcript_id "XM_073078339.1"; db_xref "GeneID:140746261"; db_xref "GenBank:XM_073078339.1"; experiment "COORDINATES: polyA evidence [ECO:0006239]"; gene "Tao"; model_evidence "Supporting evidence includes similarity to: 10 Proteins"; product "Serine/threonine-protein kinase Tao"; transcript_biotype "mRNA"; exon_number "21";
NW_027332220.1	Gnomon	CDS	7279575	7279798	.	+	0	gene_id "Tao"; transcript_id "XM_073078339.1"; db_xref "GeneID:140746261"; db_xref "GenBank:XP_072934440.1"; gbkey "CDS"; gene "Tao"; product "serine/threonine-protein kinase Tao"; protein_id "XP_072934440.1"; exon_number "3";
NW_027332220.1	Gnomon	CDS	7280395	7280512	.	+	1	gene_id "Tao"; transcript_id "XM_073078339.1"; db_xref "GeneID:140746261"; db_xref "GenBank:XP_072934440.1"; gbkey "CDS"; gene "Tao"; product "serine/threonine-protein kinase Tao"; protein_id "XP_072934440.1"; exon_number "4";
NW_027332220.1	Gnomon	CDS	7282620	7282883	.	+	0	gene_id "Tao"; transcript_id "XM_073078339.1"; db_xref "GeneID:140746261"; db_xref "GenBank:XP_072934440.1"; gbkey "CDS"; gene "Tao"; product "serine/threonine-protein kinase Tao"; protein_id "XP_072934440.1"; exon_number "5";
NW_027332220.1	Gnomon	CDS	7283370	7283492	.	+	0	gene_id "Tao"; transcript_id "XM_073078339.1"; db_xref "GeneID:140746261"; db_xref "GenBank:XP_072934440.1"; gbkey "CDS"; gene "Tao"; product "serine/threonine-protein kinase Tao"; protein_id "XP_072934440.1"; exon_number "6";
NW_027332220.1	Gnomon	CDS	7283608	7283848	.	+	0	gene_id "Tao"; transcript_id "XM_073078339.1"; db_xref "GeneID:140746261"; db_xref "GenBank:XP_072934440.1"; gbkey "CDS"; gene "Tao"; product "serine/threonine-protein kinase Tao"; protein_id "XP_072934440.1"; exon_number "7";
NW_027332220.1	Gnomon	CDS	7285321	7285457	.	+	2	gene_id "Tao"; transcript_id "XM_073078339.1"; db_xref "GeneID:140746261"; db_xref "GenBank:XP_072934440.1"; gbkey "CDS"; gene "Tao"; product "serine/threonine-protein kinase Tao"; protein_id "XP_072934440.1"; exon_number "8";
NW_027332220.1	Gnomon	CDS	7286429	7286511	.	+	0	gene_id "Tao"; transcript_id "XM_073078339.1"; db_xref "GeneID:140746261"; db_xref "GenBank:XP_072934440.1"; gbkey "CDS"; gene "Tao"; product "serine/threonine-protein kinase Tao"; protein_id "XP_072934440.1"; exon_number "9";
NW_027332220.1	Gnomon	CDS	7287190	7287452	.	+	1	gene_id "Tao"; transcript_id "XM_073078339.1"; db_xref "GeneID:140746261"; db_xref "GenBank:XP_072934440.1"; gbkey "CDS"; gene "Tao"; product "serine/threonine-protein kinase Tao"; protein_id "XP_072934440.1"; exon_number "10";
NW_027332220.1	Gnomon	CDS	7287871	7287986	.	+	2	gene_id "Tao"; transcript_id "XM_073078339.1"; db_xref "GeneID:140746261"; db_xref "GenBank:XP_072934440.1"; gbkey "CDS"; gene "Tao"; product "serine/threonine-protein kinase Tao"; protein_id "XP_072934440.1"; exon_number "11";
NW_027332220.1	Gnomon	CDS	7288539	7288709	.	+	0	gene_id "Tao"; transcript_id "XM_073078339.1"; db_xref "GeneID:140746261"; db_xref "GenBank:XP_072934440.1"; gbkey "CDS"; gene "Tao"; product "serine/threonine-protein kinase Tao"; protein_id "XP_072934440.1"; exon_number "12";
NW_027332220.1	Gnomon	CDS	7289057	7289268	.	+	0	gene_id "Tao"; transcript_id "XM_073078339.1"; db_xref "GeneID:140746261"; db_xref "GenBank:XP_072934440.1"; gbkey "CDS"; gene "Tao"; product "serine/threonine-protein kinase Tao"; protein_id "XP_072934440.1"; exon_number "13";
NW_027332220.1	Gnomon	CDS	7290520	7290670	.	+	1	gene_id "Tao"; transcript_id "XM_073078339.1"; db_xref "GeneID:140746261"; db_xref "GenBank:XP_072934440.1"; gbkey "CDS"; gene "Tao"; product "serine/threonine-protein kinase Tao"; protein_id "XP_072934440.1"; exon_number "14";
NW_027332220.1	Gnomon	CDS	7290926	7291038	.	+	0	gene_id "Tao"; transcript_id "XM_073078339.1"; db_xref "GeneID:140746261"; db_xref "GenBank:XP_072934440.1"; gbkey "CDS"; gene "Tao"; product "serine/threonine-protein kinase Tao"; protein_id "XP_072934440.1"; exon_number "15";
NW_027332220.1	Gnomon	CDS	7291705	7291831	.	+	1	gene_id "Tao"; transcript_id "XM_073078339.1"; db_xref "GeneID:140746261"; db_xref "GenBank:XP_072934440.1"; gbkey "CDS"; gene "Tao"; product "serine/threonine-protein kinase Tao"; protein_id "XP_072934440.1"; exon_number "16";
NW_027332220.1	Gnomon	CDS	7292461	7292562	.	+	0	gene_id "Tao"; transcript_id "XM_073078339.1"; db_xref "GeneID:140746261"; db_xref "GenBank:XP_072934440.1"; gbkey "CDS"; gene "Tao"; product "serine/threonine-protein kinase Tao"; protein_id "XP_072934440.1"; exon_number "17";
NW_027332220.1	Gnomon	CDS	7292998	7293132	.	+	0	gene_id "Tao"; transcript_id "XM_073078339.1"; db_xref "GeneID:140746261"; db_xref "GenBank:XP_072934440.1"; gbkey "CDS"; gene "Tao"; product "serine/threonine-protein kinase Tao"; protein_id "XP_072934440.1"; exon_number "18";
NW_027332220.1	Gnomon	CDS	7293867	7294025	.	+	0	gene_id "Tao"; transcript_id "XM_073078339.1"; db_xref "GeneID:140746261"; db_xref "GenBank:XP_072934440.1"; gbkey "CDS"; gene "Tao"; product "serine/threonine-protein kinase Tao"; protein_id "XP_072934440.1"; exon_number "19";
NW_027332220.1	Gnomon	CDS	7294545	7294663	.	+	0	gene_id "Tao"; transcript_id "XM_073078339.1"; db_xref "GeneID:140746261"; db_xref "GenBank:XP_072934440.1"; gbkey "CDS"; gene "Tao"; product "serine/threonine-protein kinase Tao"; protein_id "XP_072934440.1"; exon_number "20";
NW_027332220.1	Gnomon	CDS	7295160	7295280	.	+	1	gene_id "Tao"; transcript_id "XM_073078339.1"; db_xref "GeneID:140746261"; db_xref "GenBank:XP_072934440.1"; gbkey "CDS"; gene "Tao"; product "serine/threonine-protein kinase Tao"; protein_id "XP_072934440.1"; exon_number "21";
NW_027332220.1	Gnomon	start_codon	7279575	7279577	.	+	0	gene_id "Tao"; transcript_id "XM_073078339.1"; db_xref "GeneID:140746261"; db_xref "GenBank:XP_072934440.1"; gbkey "CDS"; gene "Tao"; product "serine/threonine-protein kinase Tao"; protein_id "XP_072934440.1"; exon_number "3";
NW_027332220.1	Gnomon	stop_codon	7295281	7295283	.	+	0	gene_id "Tao"; transcript_id "XM_073078339.1"; db_xref "GeneID:140746261"; db_xref "GenBank:XP_072934440.1"; gbkey "CDS"; gene "Tao"; product "serine/threonine-protein kinase Tao"; protein_id "XP_072934440.1"; exon_number "21";
NW_027332220.1	Gnomon	gene	7303837	7307476	.	-	.	gene_id "Nipsnap"; transcript_id ""; db_xref "GeneID:140746263"; description "protein nipsnap"; gbkey "Gene"; gene "Nipsnap"; gene_biotype "protein_coding";
NW_027332220.1	Gnomon	transcript	7303837	7307476	.	-	.	gene_id "Nipsnap"; transcript_id "XM_073078340.1"; db_xref "GeneID:140746263"; db_xref "GenBank:XM_073078340.1"; gbkey "mRNA"; gene "Nipsnap"; model_evidence "Supporting evidence includes similarity to: 10 Proteins"; product "protein nipsnap"; transcript_biotype "mRNA";
NW_027332220.1	Gnomon	exon	7307264	7307476	.	-	.	gene_id "Nipsnap"; transcript_id "XM_073078340.1"; db_xref "GeneID:140746263"; db_xref "GenBank:XM_073078340.1"; gene "Nipsnap"; model_evidence "Supporting evidence includes similarity to: 10 Proteins"; product "protein nipsnap"; transcript_biotype "mRNA"; exon_number "1";
NW_027332220.1	Gnomon	exon	7306974	7307156	.	-	.	gene_id "Nipsnap"; transcript_id "XM_073078340.1"; db_xref "GeneID:140746263"; db_xref "GenBank:XM_073078340.1"; gene "Nipsnap"; model_evidence "Supporting evidence includes similarity to: 10 Proteins"; product "protein nipsnap"; transcript_biotype "mRNA"; exon_number "2";
NW_027332220.1	Gnomon	exon	7305814	7305982	.	-	.	gene_id "Nipsnap"; transcript_id "XM_073078340.1"; db_xref "GeneID:140746263"; db_xref "GenBank:XM_073078340.1"; gene "Nipsnap"; model_evidence "Supporting evidence includes similarity to: 10 Proteins"; product "protein nipsnap"; transcript_biotype "mRNA"; exon_number "3";
NW_027332220.1	Gnomon	exon	7305098	7305231	.	-	.	gene_id "Nipsnap"; transcript_id "XM_073078340.1"; db_xref "GeneID:140746263"; db_xref "GenBank:XM_073078340.1"; gene "Nipsnap"; model_evidence "Supporting evidence includes similarity to: 10 Proteins"; product "protein nipsnap"; transcript_biotype "mRNA"; exon_number "4";
NW_027332220.1	Gnomon	exon	7304715	7304848	.	-	.	gene_id "Nipsnap"; transcript_id "XM_073078340.1"; db_xref "GeneID:140746263"; db_xref "GenBank:XM_073078340.1"; gene "Nipsnap"; model_evidence "Supporting evidence includes similarity to: 10 Proteins"; product "protein nipsnap"; transcript_biotype "mRNA"; exon_number "5";
NW_027332220.1	Gnomon	exon	7303837	7304154	.	-	.	gene_id "Nipsnap"; transcript_id "XM_073078340.1"; db_xref "GeneID:140746263"; db_xref "GenBank:XM_073078340.1"; gene "Nipsnap"; model_evidence "Supporting evidence includes similarity to: 10 Proteins"; product "protein nipsnap"; transcript_biotype "mRNA"; exon_number "6";
NW_027332220.1	Gnomon	CDS	7307264	7307319	.	-	0	gene_id "Nipsnap"; transcript_id "XM_073078340.1"; db_xref "GeneID:140746263"; db_xref "GenBank:XP_072934441.1"; gbkey "CDS"; gene "Nipsnap"; product "protein NipSnap"; protein_id "XP_072934441.1"; exon_number "1";
NW_027332220.1	Gnomon	CDS	7306974	7307156	.	-	1	gene_id "Nipsnap"; transcript_id "XM_073078340.1"; db_xref "GeneID:140746263"; db_xref "GenBank:XP_072934441.1"; gbkey "CDS"; gene "Nipsnap"; product "protein NipSnap"; protein_id "XP_072934441.1"; exon_number "2";
NW_027332220.1	Gnomon	CDS	7305814	7305982	.	-	1	gene_id "Nipsnap"; transcript_id "XM_073078340.1"; db_xref "GeneID:140746263"; db_xref "GenBank:XP_072934441.1"; gbkey "CDS"; gene "Nipsnap"; product "protein NipSnap"; protein_id "XP_072934441.1"; exon_number "3";
NW_027332220.1	Gnomon	CDS	7305098	7305231	.	-	0	gene_id "Nipsnap"; transcript_id "XM_073078340.1"; db_xref "GeneID:140746263"; db_xref "GenBank:XP_072934441.1"; gbkey "CDS"; gene "Nipsnap"; product "protein NipSnap"; protein_id "XP_072934441.1"; exon_number "4";
NW_027332220.1	Gnomon	CDS	7304715	7304848	.	-	1	gene_id "Nipsnap"; transcript_id "XM_073078340.1"; db_xref "GeneID:140746263"; db_xref "GenBank:XP_072934441.1"; gbkey "CDS"; gene "Nipsnap"; product "protein NipSnap"; protein_id "XP_072934441.1"; exon_number "5";
NW_027332220.1	Gnomon	CDS	7304009	7304154	.	-	2	gene_id "Nipsnap"; transcript_id "XM_073078340.1"; db_xref "GeneID:140746263"; db_xref "GenBank:XP_072934441.1"; gbkey "CDS"; gene "Nipsnap"; product "protein NipSnap"; protein_id "XP_072934441.1"; exon_number "6";
NW_027332220.1	Gnomon	start_codon	7307317	7307319	.	-	0	gene_id "Nipsnap"; transcript_id "XM_073078340.1"; db_xref "GeneID:140746263"; db_xref "GenBank:XP_072934441.1"; gbkey "CDS"; gene "Nipsnap"; product "protein NipSnap"; protein_id "XP_072934441.1"; exon_number "1";
NW_027332220.1	Gnomon	stop_codon	7304006	7304008	.	-	0	gene_id "Nipsnap"; transcript_id "XM_073078340.1"; db_xref "GeneID:140746263"; db_xref "GenBank:XP_072934441.1"; gbkey "CDS"; gene "Nipsnap"; product "protein NipSnap"; protein_id "XP_072934441.1"; exon_number "6";
NW_027332220.1	Gnomon	gene	7307757	7364093	.	+	.	gene_id "LOC140746256"; transcript_id ""; db_xref "GeneID:140746256"; description "rabankyrin-5"; gbkey "Gene"; gene "LOC140746256"; gene_biotype "protein_coding";
NW_027332220.1	Gnomon	transcript	7307757	7364093	.	+	.	gene_id "LOC140746256"; transcript_id "XM_073078329.1"; db_xref "GeneID:140746256"; db_xref "GenBank:XM_073078329.1"; experiment "COORDINATES: polyA evidence [ECO:0006239]"; gbkey "mRNA"; gene "LOC140746256"; model_evidence "Supporting evidence includes similarity to: 5 Proteins"; product "rabankyrin-5"; transcript_biotype "mRNA";
NW_027332220.1	Gnomon	exon	7307757	7307895	.	+	.	gene_id "LOC140746256"; transcript_id "XM_073078329.1"; db_xref "GeneID:140746256"; db_xref "GenBank:XM_073078329.1"; experiment "COORDINATES: polyA evidence [ECO:0006239]"; gene "LOC140746256"; model_evidence "Supporting evidence includes similarity to: 5 Proteins"; product "rabankyrin-5"; transcript_biotype "mRNA"; exon_number "1";
NW_027332220.1	Gnomon	exon	7307994	7308299	.	+	.	gene_id "LOC140746256"; transcript_id "XM_073078329.1"; db_xref "GeneID:140746256"; db_xref "GenBank:XM_073078329.1"; experiment "COORDINATES: polyA evidence [ECO:0006239]"; gene "LOC140746256"; model_evidence "Supporting evidence includes similarity to: 5 Proteins"; product "rabankyrin-5"; transcript_biotype "mRNA"; exon_number "2";
NW_027332220.1	Gnomon	exon	7309172	7309352	.	+	.	gene_id "LOC140746256"; transcript_id "XM_073078329.1"; db_xref "GeneID:140746256"; db_xref "GenBank:XM_073078329.1"; experiment "COORDINATES: polyA evidence [ECO:0006239]"; gene "LOC140746256"; model_evidence "Supporting evidence includes similarity to: 5 Proteins"; product "rabankyrin-5"; transcript_biotype "mRNA"; exon_number "3";
NW_027332220.1	Gnomon	exon	7309782	7309882	.	+	.	gene_id "LOC140746256"; transcript_id "XM_073078329.1"; db_xref "GeneID:140746256"; db_xref "GenBank:XM_073078329.1"; experiment "COORDINATES: polyA evidence [ECO:0006239]"; gene "LOC140746256"; model_evidence "Supporting evidence includes similarity to: 5 Proteins"; product "rabankyrin-5"; transcript_biotype "mRNA"; exon_number "4";
NW_027332220.1	Gnomon	exon	7311279	7311415	.	+	.	gene_id "LOC140746256"; transcript_id "XM_073078329.1"; db_xref "GeneID:140746256"; db_xref "GenBank:XM_073078329.1"; experiment "COORDINATES: polyA evidence [ECO:0006239]"; gene "LOC140746256"; model_evidence "Supporting evidence includes similarity to: 5 Proteins"; product "rabankyrin-5"; transcript_biotype "mRNA"; exon_number "5";
NW_027332220.1	Gnomon	exon	7352149	7352375	.	+	.	gene_id "LOC140746256"; transcript_id "XM_073078329.1"; db_xref "GeneID:140746256"; db_xref "GenBank:XM_073078329.1"; experiment "COORDINATES: polyA evidence [ECO:0006239]"; gene "LOC140746256"; model_evidence "Supporting evidence includes similarity to: 5 Proteins"; product "rabankyrin-5"; transcript_biotype "mRNA"; exon_number "6";
NW_027332220.1	Gnomon	exon	7352524	7352667	.	+	.	gene_id "LOC140746256"; transcript_id "XM_073078329.1"; db_xref "GeneID:140746256"; db_xref "GenBank:XM_073078329.1"; experiment "COORDINATES: polyA evidence [ECO:0006239]"; gene "LOC140746256"; model_evidence "Supporting evidence includes similarity to: 5 Proteins"; product "rabankyrin-5"; transcript_biotype "mRNA"; exon_number "7";
NW_027332220.1	Gnomon	exon	7352747	7353116	.	+	.	gene_id "LOC140746256"; transcript_id "XM_073078329.1"; db_xref "GeneID:140746256"; db_xref "GenBank:XM_073078329.1"; experiment "COORDINATES: polyA evidence [ECO:0006239]"; gene "LOC140746256"; model_evidence "Supporting evidence includes similarity to: 5 Proteins"; product "rabankyrin-5"; transcript_biotype "mRNA"; exon_number "8";
NW_027332220.1	Gnomon	exon	7353439	7353623	.	+	.	gene_id "LOC140746256"; transcript_id "XM_073078329.1"; db_xref "GeneID:140746256"; db_xref "GenBank:XM_073078329.1"; experiment "COORDINATES: polyA evidence [ECO:0006239]"; gene "LOC140746256"; model_evidence "Supporting evidence includes similarity to: 5 Proteins"; product "rabankyrin-5"; transcript_biotype "mRNA"; exon_number "9";
NW_027332220.1	Gnomon	exon	7354904	7355091	.	+	.	gene_id "LOC140746256"; transcript_id "XM_073078329.1"; db_xref "GeneID:140746256"; db_xref "GenBank:XM_073078329.1"; experiment "COORDINATES: polyA evidence [ECO:0006239]"; gene "LOC140746256"; model_evidence "Supporting evidence includes similarity to: 5 Proteins"; product "rabankyrin-5"; transcript_biotype "mRNA"; exon_number "10";
NW_027332220.1	Gnomon	exon	7355590	7355743	.	+	.	gene_id "LOC140746256"; transcript_id "XM_073078329.1"; db_xref "GeneID:140746256"; db_xref "GenBank:XM_073078329.1"; experiment "COORDINATES: polyA evidence [ECO:0006239]"; gene "LOC140746256"; model_evidence "Supporting evidence includes similarity to: 5 Proteins"; product "rabankyrin-5"; transcript_biotype "mRNA"; exon_number "11";
NW_027332220.1	Gnomon	exon	7356398	7356560	.	+	.	gene_id "LOC140746256"; transcript_id "XM_073078329.1"; db_xref "GeneID:140746256"; db_xref "GenBank:XM_073078329.1"; experiment "COORDINATES: polyA evidence [ECO:0006239]"; gene "LOC140746256"; model_evidence "Supporting evidence includes similarity to: 5 Proteins"; product "rabankyrin-5"; transcript_biotype "mRNA"; exon_number "12";
NW_027332220.1	Gnomon	exon	7357230	7357306	.	+	.	gene_id "LOC140746256"; transcript_id "XM_073078329.1"; db_xref "GeneID:140746256"; db_xref "GenBank:XM_073078329.1"; experiment "COORDINATES: polyA evidence [ECO:0006239]"; gene "LOC140746256"; model_evidence "Supporting evidence includes similarity to: 5 Proteins"; product "rabankyrin-5"; transcript_biotype "mRNA"; exon_number "13";
NW_027332220.1	Gnomon	exon	7357907	7358075	.	+	.	gene_id "LOC140746256"; transcript_id "XM_073078329.1"; db_xref "GeneID:140746256"; db_xref "GenBank:XM_073078329.1"; experiment "COORDINATES: polyA evidence [ECO:0006239]"; gene "LOC140746256"; model_evidence "Supporting evidence includes similarity to: 5 Proteins"; product "rabankyrin-5"; transcript_biotype "mRNA"; exon_number "14";
NW_027332220.1	Gnomon	exon	7358267	7358503	.	+	.	gene_id "LOC140746256"; transcript_id "XM_073078329.1"; db_xref "GeneID:140746256"; db_xref "GenBank:XM_073078329.1"; experiment "COORDINATES: polyA evidence [ECO:0006239]"; gene "LOC140746256"; model_evidence "Supporting evidence includes similarity to: 5 Proteins"; product "rabankyrin-5"; transcript_biotype "mRNA"; exon_number "15";
NW_027332220.1	Gnomon	exon	7358813	7359030	.	+	.	gene_id "LOC140746256"; transcript_id "XM_073078329.1"; db_xref "GeneID:140746256"; db_xref "GenBank:XM_073078329.1"; experiment "COORDINATES: polyA evidence [ECO:0006239]"; gene "LOC140746256"; model_evidence "Supporting evidence includes similarity to: 5 Proteins"; product "rabankyrin-5"; transcript_biotype "mRNA"; exon_number "16";
NW_027332220.1	Gnomon	exon	7360256	7360455	.	+	.	gene_id "LOC140746256"; transcript_id "XM_073078329.1"; db_xref "GeneID:140746256"; db_xref "GenBank:XM_073078329.1"; experiment "COORDINATES: polyA evidence [ECO:0006239]"; gene "LOC140746256"; model_evidence "Supporting evidence includes similarity to: 5 Proteins"; product "rabankyrin-5"; transcript_biotype "mRNA"; exon_number "17";
NW_027332220.1	Gnomon	exon	7361033	7361145	.	+	.	gene_id "LOC140746256"; transcript_id "XM_073078329.1"; db_xref "GeneID:140746256"; db_xref "GenBank:XM_073078329.1"; experiment "COORDINATES: polyA evidence [ECO:0006239]"; gene "LOC140746256"; model_evidence "Supporting evidence includes similarity to: 5 Proteins"; product "rabankyrin-5"; transcript_biotype "mRNA"; exon_number "18";
NW_027332220.1	Gnomon	exon	7361456	7361578	.	+	.	gene_id "LOC140746256"; transcript_id "XM_073078329.1"; db_xref "GeneID:140746256"; db_xref "GenBank:XM_073078329.1"; experiment "COORDINATES: polyA evidence [ECO:0006239]"; gene "LOC140746256"; model_evidence "Supporting evidence includes similarity to: 5 Proteins"; product "rabankyrin-5"; transcript_biotype "mRNA"; exon_number "19";
NW_027332220.1	Gnomon	exon	7362010	7362134	.	+	.	gene_id "LOC140746256"; transcript_id "XM_073078329.1"; db_xref "GeneID:140746256"; db_xref "GenBank:XM_073078329.1"; experiment "COORDINATES: polyA evidence [ECO:0006239]"; gene "LOC140746256"; model_evidence "Supporting evidence includes similarity to: 5 Proteins"; product "rabankyrin-5"; transcript_biotype "mRNA"; exon_number "20";
NW_027332220.1	Gnomon	exon	7362497	7364093	.	+	.	gene_id "LOC140746256"; transcript_id "XM_073078329.1"; db_xref "GeneID:140746256"; db_xref "GenBank:XM_073078329.1"; experiment "COORDINATES: polyA evidence [ECO:0006239]"; gene "LOC140746256"; model_evidence "Supporting evidence includes similarity to: 5 Proteins"; product "rabankyrin-5"; transcript_biotype "mRNA"; exon_number "21";
NW_027332220.1	Gnomon	CDS	7307892	7307895	.	+	0	gene_id "LOC140746256"; transcript_id "XM_073078329.1"; db_xref "GeneID:140746256"; db_xref "GenBank:XP_072934430.1"; gbkey "CDS"; gene "LOC140746256"; product "rabankyrin-5"; protein_id "XP_072934430.1"; exon_number "1";
NW_027332220.1	Gnomon	CDS	7307994	7308299	.	+	2	gene_id "LOC140746256"; transcript_id "XM_073078329.1"; db_xref "GeneID:140746256"; db_xref "GenBank:XP_072934430.1"; gbkey "CDS"; gene "LOC140746256"; product "rabankyrin-5"; protein_id "XP_072934430.1"; exon_number "2";
NW_027332220.1	Gnomon	CDS	7309172	7309352	.	+	2	gene_id "LOC140746256"; transcript_id "XM_073078329.1"; db_xref "GeneID:140746256"; db_xref "GenBank:XP_072934430.1"; gbkey "CDS"; gene "LOC140746256"; product "rabankyrin-5"; protein_id "XP_072934430.1"; exon_number "3";
NW_027332220.1	Gnomon	CDS	7309782	7309882	.	+	1	gene_id "LOC140746256"; transcript_id "XM_073078329.1"; db_xref "GeneID:140746256"; db_xref "GenBank:XP_072934430.1"; gbkey "CDS"; gene "LOC140746256"; product "rabankyrin-5"; protein_id "XP_072934430.1"; exon_number "4";
NW_027332220.1	Gnomon	CDS	7311279	7311415	.	+	2	gene_id "LOC140746256"; transcript_id "XM_073078329.1"; db_xref "GeneID:140746256"; db_xref "GenBank:XP_072934430.1"; gbkey "CDS"; gene "LOC140746256"; product "rabankyrin-5"; protein_id "XP_072934430.1"; exon_number "5";
NW_027332220.1	Gnomon	CDS	7352149	7352375	.	+	0	gene_id "LOC140746256"; transcript_id "XM_073078329.1"; db_xref "GeneID:140746256"; db_xref "GenBank:XP_072934430.1"; gbkey "CDS"; gene "LOC140746256"; product "rabankyrin-5"; protein_id "XP_072934430.1"; exon_number "6";
NW_027332220.1	Gnomon	CDS	7352524	7352667	.	+	1	gene_id "LOC140746256"; transcript_id "XM_073078329.1"; db_xref "GeneID:140746256"; db_xref "GenBank:XP_072934430.1"; gbkey "CDS"; gene "LOC140746256"; product "rabankyrin-5"; protein_id "XP_072934430.1"; exon_number "7";
NW_027332220.1	Gnomon	CDS	7352747	7353116	.	+	1	gene_id "LOC140746256"; transcript_id "XM_073078329.1"; db_xref "GeneID:140746256"; db_xref "GenBank:XP_072934430.1"; gbkey "CDS"; gene "LOC140746256"; product "rabankyrin-5"; protein_id "XP_072934430.1"; exon_number "8";
NW_027332220.1	Gnomon	CDS	7353439	7353623	.	+	0	gene_id "LOC140746256"; transcript_id "XM_073078329.1"; db_xref "GeneID:140746256"; db_xref "GenBank:XP_072934430.1"; gbkey "CDS"; gene "LOC140746256"; product "rabankyrin-5"; protein_id "XP_072934430.1"; exon_number "9";
NW_027332220.1	Gnomon	CDS	7354904	7355091	.	+	1	gene_id "LOC140746256"; transcript_id "XM_073078329.1"; db_xref "GeneID:140746256"; db_xref "GenBank:XP_072934430.1"; gbkey "CDS"; gene "LOC140746256"; product "rabankyrin-5"; protein_id "XP_072934430.1"; exon_number "10";
NW_027332220.1	Gnomon	CDS	7355590	7355743	.	+	2	gene_id "LOC140746256"; transcript_id "XM_073078329.1"; db_xref "GeneID:140746256"; db_xref "GenBank:XP_072934430.1"; gbkey "CDS"; gene "LOC140746256"; product "rabankyrin-5"; protein_id "XP_072934430.1"; exon_number "11";
NW_027332220.1	Gnomon	CDS	7356398	7356560	.	+	1	gene_id "LOC140746256"; transcript_id "XM_073078329.1"; db_xref "GeneID:140746256"; db_xref "GenBank:XP_072934430.1"; gbkey "CDS"; gene "LOC140746256"; product "rabankyrin-5"; protein_id "XP_072934430.1"; exon_number "12";
NW_027332220.1	Gnomon	CDS	7357230	7357306	.	+	0	gene_id "LOC140746256"; transcript_id "XM_073078329.1"; db_xref "GeneID:140746256"; db_xref "GenBank:XP_072934430.1"; gbkey "CDS"; gene "LOC140746256"; product "rabankyrin-5"; protein_id "XP_072934430.1"; exon_number "13";
NW_027332220.1	Gnomon	CDS	7357907	7358075	.	+	1	gene_id "LOC140746256"; transcript_id "XM_073078329.1"; db_xref "GeneID:140746256"; db_xref "GenBank:XP_072934430.1"; gbkey "CDS"; gene "LOC140746256"; product "rabankyrin-5"; protein_id "XP_072934430.1"; exon_number "14";
NW_027332220.1	Gnomon	CDS	7358267	7358503	.	+	0	gene_id "LOC140746256"; transcript_id "XM_073078329.1"; db_xref "GeneID:140746256"; db_xref "GenBank:XP_072934430.1"; gbkey "CDS"; gene "LOC140746256"; product "rabankyrin-5"; protein_id "XP_072934430.1"; exon_number "15";
NW_027332220.1	Gnomon	CDS	7358813	7359030	.	+	0	gene_id "LOC140746256"; transcript_id "XM_073078329.1"; db_xref "GeneID:140746256"; db_xref "GenBank:XP_072934430.1"; gbkey "CDS"; gene "LOC140746256"; product "rabankyrin-5"; protein_id "XP_072934430.1"; exon_number "16";
NW_027332220.1	Gnomon	CDS	7360256	7360455	.	+	1	gene_id "LOC140746256"; transcript_id "XM_073078329.1"; db_xref "GeneID:140746256"; db_xref "GenBank:XP_072934430.1"; gbkey "CDS"; gene "LOC140746256"; product "rabankyrin-5"; protein_id "XP_072934430.1"; exon_number "17";
NW_027332220.1	Gnomon	CDS	7361033	7361145	.	+	2	gene_id "LOC140746256"; transcript_id "XM_073078329.1"; db_xref "GeneID:140746256"; db_xref "GenBank:XP_072934430.1"; gbkey "CDS"; gene "LOC140746256"; product "rabankyrin-5"; protein_id "XP_072934430.1"; exon_number "18";
NW_027332220.1	Gnomon	CDS	7361456	7361578	.	+	0	gene_id "LOC140746256"; transcript_id "XM_073078329.1"; db_xref "GeneID:140746256"; db_xref "GenBank:XP_072934430.1"; gbkey "CDS"; gene "LOC140746256"; product "rabankyrin-5"; protein_id "XP_072934430.1"; exon_number "19";
NW_027332220.1	Gnomon	CDS	7362010	7362134	.	+	0	gene_id "LOC140746256"; transcript_id "XM_073078329.1"; db_xref "GeneID:140746256"; db_xref "GenBank:XP_072934430.1"; gbkey "CDS"; gene "LOC140746256"; product "rabankyrin-5"; protein_id "XP_072934430.1"; exon_number "20";
NW_027332220.1	Gnomon	CDS	7362497	7362623	.	+	1	gene_id "LOC140746256"; transcript_id "XM_073078329.1"; db_xref "GeneID:140746256"; db_xref "GenBank:XP_072934430.1"; gbkey "CDS"; gene "LOC140746256"; product "rabankyrin-5"; protein_id "XP_072934430.1"; exon_number "21";
NW_027332220.1	Gnomon	start_codon	7307892	7307894	.	+	0	gene_id "LOC140746256"; transcript_id "XM_073078329.1"; db_xref "GeneID:140746256"; db_xref "GenBank:XP_072934430.1"; gbkey "CDS"; gene "LOC140746256"; product "rabankyrin-5"; protein_id "XP_072934430.1"; exon_number "1";
NW_027332220.1	Gnomon	stop_codon	7362624	7362626	.	+	0	gene_id "LOC140746256"; transcript_id "XM_073078329.1"; db_xref "GeneID:140746256"; db_xref "GenBank:XP_072934430.1"; gbkey "CDS"; gene "LOC140746256"; product "rabankyrin-5"; protein_id "XP_072934430.1"; exon_number "21";
NW_027332220.1	Gnomon	gene	7313402	7321537	.	-	.	gene_id "LOC140746258"; transcript_id ""; db_xref "GeneID:140746258"; description "uncharacterized LOC140746258"; gbkey "Gene"; gene "LOC140746258"; gene_biotype "protein_coding";
NW_027332220.1	Gnomon	transcript	7313402	7321537	.	-	.	gene_id "LOC140746258"; transcript_id "XM_073078332.1"; db_xref "GeneID:140746258"; db_xref "GenBank:XM_073078332.1"; gbkey "mRNA"; gene "LOC140746258"; model_evidence "Supporting evidence includes similarity to: 4 Proteins"; product "uncharacterized protein"; transcript_biotype "mRNA";
NW_027332220.1	Gnomon	exon	7321161	7321537	.	-	.	gene_id "LOC140746258"; transcript_id "XM_073078332.1"; db_xref "GeneID:140746258"; db_xref "GenBank:XM_073078332.1"; gene "LOC140746258"; model_evidence "Supporting evidence includes similarity to: 4 Proteins"; product "uncharacterized protein"; transcript_biotype "mRNA"; exon_number "1";
NW_027332220.1	Gnomon	exon	7318290	7318451	.	-	.	gene_id "LOC140746258"; transcript_id "XM_073078332.1"; db_xref "GeneID:140746258"; db_xref "GenBank:XM_073078332.1"; gene "LOC140746258"; model_evidence "Supporting evidence includes similarity to: 4 Proteins"; product "uncharacterized protein"; transcript_biotype "mRNA"; exon_number "2";
NW_027332220.1	Gnomon	exon	7313402	7314389	.	-	.	gene_id "LOC140746258"; transcript_id "XM_073078332.1"; db_xref "GeneID:140746258"; db_xref "GenBank:XM_073078332.1"; gene "LOC140746258"; model_evidence "Supporting evidence includes similarity to: 4 Proteins"; product "uncharacterized protein"; transcript_biotype "mRNA"; exon_number "3";
NW_027332220.1	Gnomon	CDS	7321161	7321206	.	-	0	gene_id "LOC140746258"; transcript_id "XM_073078332.1"; db_xref "GeneID:140746258"; db_xref "GenBank:XP_072934433.1"; gbkey "CDS"; gene "LOC140746258"; product "uncharacterized protein"; protein_id "XP_072934433.1"; exon_number "1";
NW_027332220.1	Gnomon	CDS	7318290	7318451	.	-	2	gene_id "LOC140746258"; transcript_id "XM_073078332.1"; db_xref "GeneID:140746258"; db_xref "GenBank:XP_072934433.1"; gbkey "CDS"; gene "LOC140746258"; product "uncharacterized protein"; protein_id "XP_072934433.1"; exon_number "2";
NW_027332220.1	Gnomon	CDS	7314133	7314389	.	-	2	gene_id "LOC140746258"; transcript_id "XM_073078332.1"; db_xref "GeneID:140746258"; db_xref "GenBank:XP_072934433.1"; gbkey "CDS"; gene "LOC140746258"; product "uncharacterized protein"; protein_id "XP_072934433.1"; exon_number "3";
NW_027332220.1	Gnomon	start_codon	7321204	7321206	.	-	0	gene_id "LOC140746258"; transcript_id "XM_073078332.1"; db_xref "GeneID:140746258"; db_xref "GenBank:XP_072934433.1"; gbkey "CDS"; gene "LOC140746258"; product "uncharacterized protein"; protein_id "XP_072934433.1"; exon_number "1";
NW_027332220.1	Gnomon	stop_codon	7314130	7314132	.	-	0	gene_id "LOC140746258"; transcript_id "XM_073078332.1"; db_xref "GeneID:140746258"; db_xref "GenBank:XP_072934433.1"; gbkey "CDS"; gene "LOC140746258"; product "uncharacterized protein"; protein_id "XP_072934433.1"; exon_number "3";
NW_027332220.1	Gnomon	gene	7327389	7344728	.	-	.	gene_id "LOC140746257"; transcript_id ""; db_xref "GeneID:140746257"; description "uncharacterized LOC140746257"; gbkey "Gene"; gene "LOC140746257"; gene_biotype "protein_coding";
NW_027332220.1	Gnomon	transcript	7327389	7344728	.	-	.	gene_id "LOC140746257"; transcript_id "XM_073078331.1"; db_xref "GeneID:140746257"; db_xref "GenBank:XM_073078331.1"; experiment "COORDINATES: polyA evidence [ECO:0006239]"; gbkey "mRNA"; gene "LOC140746257"; model_evidence "Supporting evidence includes similarity to: 4 Proteins"; product "uncharacterized protein"; transcript_biotype "mRNA";
NW_027332220.1	Gnomon	exon	7344500	7344728	.	-	.	gene_id "LOC140746257"; transcript_id "XM_073078331.1"; db_xref "GeneID:140746257"; db_xref "GenBank:XM_073078331.1"; experiment "COORDINATES: polyA evidence [ECO:0006239]"; gene "LOC140746257"; model_evidence "Supporting evidence includes similarity to: 4 Proteins"; product "uncharacterized protein"; transcript_biotype "mRNA"; exon_number "1";
NW_027332220.1	Gnomon	exon	7336052	7336241	.	-	.	gene_id "LOC140746257"; transcript_id "XM_073078331.1"; db_xref "GeneID:140746257"; db_xref "GenBank:XM_073078331.1"; experiment "COORDINATES: polyA evidence [ECO:0006239]"; gene "LOC140746257"; model_evidence "Supporting evidence includes similarity to: 4 Proteins"; product "uncharacterized protein"; transcript_biotype "mRNA"; exon_number "2";
NW_027332220.1	Gnomon	exon	7330228	7330401	.	-	.	gene_id "LOC140746257"; transcript_id "XM_073078331.1"; db_xref "GeneID:140746257"; db_xref "GenBank:XM_073078331.1"; experiment "COORDINATES: polyA evidence [ECO:0006239]"; gene "LOC140746257"; model_evidence "Supporting evidence includes similarity to: 4 Proteins"; product "uncharacterized protein"; transcript_biotype "mRNA"; exon_number "3";
NW_027332220.1	Gnomon	exon	7329795	7329951	.	-	.	gene_id "LOC140746257"; transcript_id "XM_073078331.1"; db_xref "GeneID:140746257"; db_xref "GenBank:XM_073078331.1"; experiment "COORDINATES: polyA evidence [ECO:0006239]"; gene "LOC140746257"; model_evidence "Supporting evidence includes similarity to: 4 Proteins"; product "uncharacterized protein"; transcript_biotype "mRNA"; exon_number "4";
NW_027332220.1	Gnomon	exon	7327389	7329110	.	-	.	gene_id "LOC140746257"; transcript_id "XM_073078331.1"; db_xref "GeneID:140746257"; db_xref "GenBank:XM_073078331.1"; experiment "COORDINATES: polyA evidence [ECO:0006239]"; gene "LOC140746257"; model_evidence "Supporting evidence includes similarity to: 4 Proteins"; product "uncharacterized protein"; transcript_biotype "mRNA"; exon_number "5";
NW_027332220.1	Gnomon	CDS	7336052	7336103	.	-	0	gene_id "LOC140746257"; transcript_id "XM_073078331.1"; db_xref "GeneID:140746257"; db_xref "GenBank:XP_072934432.1"; gbkey "CDS"; gene "LOC140746257"; product "uncharacterized protein"; protein_id "XP_072934432.1"; exon_number "2";
NW_027332220.1	Gnomon	CDS	7330228	7330401	.	-	2	gene_id "LOC140746257"; transcript_id "XM_073078331.1"; db_xref "GeneID:140746257"; db_xref "GenBank:XP_072934432.1"; gbkey "CDS"; gene "LOC140746257"; product "uncharacterized protein"; protein_id "XP_072934432.1"; exon_number "3";
NW_027332220.1	Gnomon	CDS	7329795	7329951	.	-	2	gene_id "LOC140746257"; transcript_id "XM_073078331.1"; db_xref "GeneID:140746257"; db_xref "GenBank:XP_072934432.1"; gbkey "CDS"; gene "LOC140746257"; product "uncharacterized protein"; protein_id "XP_072934432.1"; exon_number "4";
NW_027332220.1	Gnomon	CDS	7328990	7329110	.	-	1	gene_id "LOC140746257"; transcript_id "XM_073078331.1"; db_xref "GeneID:140746257"; db_xref "GenBank:XP_072934432.1"; gbkey "CDS"; gene "LOC140746257"; product "uncharacterized protein"; protein_id "XP_072934432.1"; exon_number "5";
NW_027332220.1	Gnomon	start_codon	7336101	7336103	.	-	0	gene_id "LOC140746257"; transcript_id "XM_073078331.1"; db_xref "GeneID:140746257"; db_xref "GenBank:XP_072934432.1"; gbkey "CDS"; gene "LOC140746257"; product "uncharacterized protein"; protein_id "XP_072934432.1"; exon_number "2";
NW_027332220.1	Gnomon	stop_codon	7328987	7328989	.	-	0	gene_id "LOC140746257"; transcript_id "XM_073078331.1"; db_xref "GeneID:140746257"; db_xref "GenBank:XP_072934432.1"; gbkey "CDS"; gene "LOC140746257"; product "uncharacterized protein"; protein_id "XP_072934432.1"; exon_number "5";
NW_027332220.1	Gnomon	gene	7332920	7335298	.	+	.	gene_id "LOC140746462"; transcript_id ""; db_xref "GeneID:140746462"; description "uncharacterized LOC140746462"; gbkey "Gene"; gene "LOC140746462"; gene_biotype "protein_coding";
NW_027332220.1	Gnomon	transcript	7332920	7335298	.	+	.	gene_id "LOC140746462"; transcript_id "XM_073078614.1"; db_xref "GeneID:140746462"; db_xref "GenBank:XM_073078614.1"; gbkey "mRNA"; gene "LOC140746462"; model_evidence "Supporting evidence includes similarity to: 1 Protein"; product "uncharacterized protein"; transcript_biotype "mRNA";
NW_027332220.1	Gnomon	exon	7332920	7333740	.	+	.	gene_id "LOC140746462"; transcript_id "XM_073078614.1"; db_xref "GeneID:140746462"; db_xref "GenBank:XM_073078614.1"; gene "LOC140746462"; model_evidence "Supporting evidence includes similarity to: 1 Protein"; product "uncharacterized protein"; transcript_biotype "mRNA"; exon_number "1";
NW_027332220.1	Gnomon	exon	7333816	7333982	.	+	.	gene_id "LOC140746462"; transcript_id "XM_073078614.1"; db_xref "GeneID:140746462"; db_xref "GenBank:XM_073078614.1"; gene "LOC140746462"; model_evidence "Supporting evidence includes similarity to: 1 Protein"; product "uncharacterized protein"; transcript_biotype "mRNA"; exon_number "2";
NW_027332220.1	Gnomon	exon	7334058	7334293	.	+	.	gene_id "LOC140746462"; transcript_id "XM_073078614.1"; db_xref "GeneID:140746462"; db_xref "GenBank:XM_073078614.1"; gene "LOC140746462"; model_evidence "Supporting evidence includes similarity to: 1 Protein"; product "uncharacterized protein"; transcript_biotype "mRNA"; exon_number "3";
NW_027332220.1	Gnomon	exon	7335209	7335298	.	+	.	gene_id "LOC140746462"; transcript_id "XM_073078614.1"; db_xref "GeneID:140746462"; db_xref "GenBank:XM_073078614.1"; gene "LOC140746462"; model_evidence "Supporting evidence includes similarity to: 1 Protein"; product "uncharacterized protein"; transcript_biotype "mRNA"; exon_number "4";
NW_027332220.1	Gnomon	CDS	7332920	7333740	.	+	0	gene_id "LOC140746462"; transcript_id "XM_073078614.1"; db_xref "GeneID:140746462"; db_xref "GenBank:XP_072934715.1"; gbkey "CDS"; gene "LOC140746462"; product "uncharacterized protein"; protein_id "XP_072934715.1"; exon_number "1";
NW_027332220.1	Gnomon	CDS	7333816	7333982	.	+	1	gene_id "LOC140746462"; transcript_id "XM_073078614.1"; db_xref "GeneID:140746462"; db_xref "GenBank:XP_072934715.1"; gbkey "CDS"; gene "LOC140746462"; product "uncharacterized protein"; protein_id "XP_072934715.1"; exon_number "2";
NW_027332220.1	Gnomon	CDS	7334058	7334293	.	+	2	gene_id "LOC140746462"; transcript_id "XM_073078614.1"; db_xref "GeneID:140746462"; db_xref "GenBank:XP_072934715.1"; gbkey "CDS"; gene "LOC140746462"; product "uncharacterized protein"; protein_id "XP_072934715.1"; exon_number "3";
NW_027332220.1	Gnomon	CDS	7335209	7335295	.	+	0	gene_id "LOC140746462"; transcript_id "XM_073078614.1"; db_xref "GeneID:140746462"; db_xref "GenBank:XP_072934715.1"; gbkey "CDS"; gene "LOC140746462"; product "uncharacterized protein"; protein_id "XP_072934715.1"; exon_number "4";
NW_027332220.1	Gnomon	start_codon	7332920	7332922	.	+	0	gene_id "LOC140746462"; transcript_id "XM_073078614.1"; db_xref "GeneID:140746462"; db_xref "GenBank:XP_072934715.1"; gbkey "CDS"; gene "LOC140746462"; product "uncharacterized protein"; protein_id "XP_072934715.1"; exon_number "1";
NW_027332220.1	Gnomon	stop_codon	7335296	7335298	.	+	0	gene_id "LOC140746462"; transcript_id "XM_073078614.1"; db_xref "GeneID:140746462"; db_xref "GenBank:XP_072934715.1"; gbkey "CDS"; gene "LOC140746462"; product "uncharacterized protein"; protein_id "XP_072934715.1"; exon_number "4";
NW_027332220.1	Gnomon	gene	7365404	7367160	.	-	.	gene_id "LOC140746259"; transcript_id ""; db_xref "GeneID:140746259"; description "cytochrome b-c1 complex subunit 6, mitochondrial-like"; gbkey "Gene"; gene "LOC140746259"; gene_biotype "protein_coding";
NW_027332220.1	Gnomon	transcript	7365404	7367160	.	-	.	gene_id "LOC140746259"; transcript_id "XM_073078333.1"; db_xref "GeneID:140746259"; db_xref "GenBank:XM_073078333.1"; experiment "COORDINATES: polyA evidence [ECO:0006239]"; gbkey "mRNA"; gene "LOC140746259"; model_evidence "Supporting evidence includes similarity to: 3 Proteins"; product "cytochrome b-c1 complex subunit 6, mitochondrial-like, transcript variant X1"; transcript_biotype "mRNA";
NW_027332220.1	Gnomon	exon	7367068	7367160	.	-	.	gene_id "LOC140746259"; transcript_id "XM_073078333.1"; db_xref "GeneID:140746259"; db_xref "GenBank:XM_073078333.1"; experiment "COORDINATES: polyA evidence [ECO:0006239]"; gene "LOC140746259"; model_evidence "Supporting evidence includes similarity to: 3 Proteins"; product "cytochrome b-c1 complex subunit 6, mitochondrial-like, transcript variant X1"; transcript_biotype "mRNA"; exon_number "1";
NW_027332220.1	Gnomon	exon	7366862	7366947	.	-	.	gene_id "LOC140746259"; transcript_id "XM_073078333.1"; db_xref "GeneID:140746259"; db_xref "GenBank:XM_073078333.1"; experiment "COORDINATES: polyA evidence [ECO:0006239]"; gene "LOC140746259"; model_evidence "Supporting evidence includes similarity to: 3 Proteins"; product "cytochrome b-c1 complex subunit 6, mitochondrial-like, transcript variant X1"; transcript_biotype "mRNA"; exon_number "2";
NW_027332220.1	Gnomon	exon	7366261	7366308	.	-	.	gene_id "LOC140746259"; transcript_id "XM_073078333.1"; db_xref "GeneID:140746259"; db_xref "GenBank:XM_073078333.1"; experiment "COORDINATES: polyA evidence [ECO:0006239]"; gene "LOC140746259"; model_evidence "Supporting evidence includes similarity to: 3 Proteins"; product "cytochrome b-c1 complex subunit 6, mitochondrial-like, transcript variant X1"; transcript_biotype "mRNA"; exon_number "3";
NW_027332220.1	Gnomon	exon	7365404	7365779	.	-	.	gene_id "LOC140746259"; transcript_id "XM_073078333.1"; db_xref "GeneID:140746259"; db_xref "GenBank:XM_073078333.1"; experiment "COORDINATES: polyA evidence [ECO:0006239]"; gene "LOC140746259"; model_evidence "Supporting evidence includes similarity to: 3 Proteins"; product "cytochrome b-c1 complex subunit 6, mitochondrial-like, transcript variant X1"; transcript_biotype "mRNA"; exon_number "4";
NW_027332220.1	Gnomon	CDS	7366862	7366942	.	-	0	gene_id "LOC140746259"; transcript_id "XM_073078333.1"; db_xref "GeneID:140746259"; db_xref "GenBank:XP_072934434.1"; gbkey "CDS"; gene "LOC140746259"; product "cytochrome b-c1 complex subunit 6, mitochondrial-like isoform X1"; protein_id "XP_072934434.1"; exon_number "2";
NW_027332220.1	Gnomon	CDS	7366261	7366308	.	-	0	gene_id "LOC140746259"; transcript_id "XM_073078333.1"; db_xref "GeneID:140746259"; db_xref "GenBank:XP_072934434.1"; gbkey "CDS"; gene "LOC140746259"; product "cytochrome b-c1 complex subunit 6, mitochondrial-like isoform X1"; protein_id "XP_072934434.1"; exon_number "3";
NW_027332220.1	Gnomon	CDS	7365609	7365779	.	-	0	gene_id "LOC140746259"; transcript_id "XM_073078333.1"; db_xref "GeneID:140746259"; db_xref "GenBank:XP_072934434.1"; gbkey "CDS"; gene "LOC140746259"; product "cytochrome b-c1 complex subunit 6, mitochondrial-like isoform X1"; protein_id "XP_072934434.1"; exon_number "4";
NW_027332220.1	Gnomon	start_codon	7366940	7366942	.	-	0	gene_id "LOC140746259"; transcript_id "XM_073078333.1"; db_xref "GeneID:140746259"; db_xref "GenBank:XP_072934434.1"; gbkey "CDS"; gene "LOC140746259"; product "cytochrome b-c1 complex subunit 6, mitochondrial-like isoform X1"; protein_id "XP_072934434.1"; exon_number "2";
NW_027332220.1	Gnomon	stop_codon	7365606	7365608	.	-	0	gene_id "LOC140746259"; transcript_id "XM_073078333.1"; db_xref "GeneID:140746259"; db_xref "GenBank:XP_072934434.1"; gbkey "CDS"; gene "LOC140746259"; product "cytochrome b-c1 complex subunit 6, mitochondrial-like isoform X1"; protein_id "XP_072934434.1"; exon_number "4";
NW_027332220.1	Gnomon	transcript	7365404	7367146	.	-	.	gene_id "LOC140746259"; transcript_id "XM_073078334.1"; db_xref "GeneID:140746259"; db_xref "GenBank:XM_073078334.1"; experiment "COORDINATES: polyA evidence [ECO:0006239]"; gbkey "mRNA"; gene "LOC140746259"; model_evidence "Supporting evidence includes similarity to: 12 Proteins"; product "cytochrome b-c1 complex subunit 6, mitochondrial-like, transcript variant X2"; transcript_biotype "mRNA";
NW_027332220.1	Gnomon	exon	7367068	7367146	.	-	.	gene_id "LOC140746259"; transcript_id "XM_073078334.1"; db_xref "GeneID:140746259"; db_xref "GenBank:XM_073078334.1"; experiment "COORDINATES: polyA evidence [ECO:0006239]"; gene "LOC140746259"; model_evidence "Supporting evidence includes similarity to: 12 Proteins"; product "cytochrome b-c1 complex subunit 6, mitochondrial-like, transcript variant X2"; transcript_biotype "mRNA"; exon_number "1";
NW_027332220.1	Gnomon	exon	7366862	7366947	.	-	.	gene_id "LOC140746259"; transcript_id "XM_073078334.1"; db_xref "GeneID:140746259"; db_xref "GenBank:XM_073078334.1"; experiment "COORDINATES: polyA evidence [ECO:0006239]"; gene "LOC140746259"; model_evidence "Supporting evidence includes similarity to: 12 Proteins"; product "cytochrome b-c1 complex subunit 6, mitochondrial-like, transcript variant X2"; transcript_biotype "mRNA"; exon_number "2";
NW_027332220.1	Gnomon	exon	7365404	7365779	.	-	.	gene_id "LOC140746259"; transcript_id "XM_073078334.1"; db_xref "GeneID:140746259"; db_xref "GenBank:XM_073078334.1"; experiment "COORDINATES: polyA evidence [ECO:0006239]"; gene "LOC140746259"; model_evidence "Supporting evidence includes similarity to: 12 Proteins"; product "cytochrome b-c1 complex subunit 6, mitochondrial-like, transcript variant X2"; transcript_biotype "mRNA"; exon_number "3";
NW_027332220.1	Gnomon	CDS	7366862	7366942	.	-	0	gene_id "LOC140746259"; transcript_id "XM_073078334.1"; db_xref "GeneID:140746259"; db_xref "GenBank:XP_072934435.1"; gbkey "CDS"; gene "LOC140746259"; product "cytochrome b-c1 complex subunit 6, mitochondrial-like isoform X2"; protein_id "XP_072934435.1"; exon_number "2";
NW_027332220.1	Gnomon	CDS	7365609	7365779	.	-	0	gene_id "LOC140746259"; transcript_id "XM_073078334.1"; db_xref "GeneID:140746259"; db_xref "GenBank:XP_072934435.1"; gbkey "CDS"; gene "LOC140746259"; product "cytochrome b-c1 complex subunit 6, mitochondrial-like isoform X2"; protein_id "XP_072934435.1"; exon_number "3";
NW_027332220.1	Gnomon	start_codon	7366940	7366942	.	-	0	gene_id "LOC140746259"; transcript_id "XM_073078334.1"; db_xref "GeneID:140746259"; db_xref "GenBank:XP_072934435.1"; gbkey "CDS"; gene "LOC140746259"; product "cytochrome b-c1 complex subunit 6, mitochondrial-like isoform X2"; protein_id "XP_072934435.1"; exon_number "2";
NW_027332220.1	Gnomon	stop_codon	7365606	7365608	.	-	0	gene_id "LOC140746259"; transcript_id "XM_073078334.1"; db_xref "GeneID:140746259"; db_xref "GenBank:XP_072934435.1"; gbkey "CDS"; gene "LOC140746259"; product "cytochrome b-c1 complex subunit 6, mitochondrial-like isoform X2"; protein_id "XP_072934435.1"; exon_number "3";
NW_027332220.1	Gnomon	gene	7368106	7391189	.	+	.	gene_id "Set1"; transcript_id ""; db_xref "GeneID:140746260"; description "SET domain containing 1"; gbkey "Gene"; gene "Set1"; gene_biotype "protein_coding";
NW_027332220.1	Gnomon	transcript	7368106	7391189	.	+	.	gene_id "Set1"; transcript_id "XM_073078337.1"; db_xref "GeneID:140746260"; db_xref "GenBank:XM_073078337.1"; experiment "COORDINATES: polyA evidence [ECO:0006239]"; gbkey "mRNA"; gene "Set1"; model_evidence "Supporting evidence includes similarity to: 4 Proteins"; product "SET domain containing 1, transcript variant X3"; transcript_biotype "mRNA";
NW_027332220.1	Gnomon	exon	7368106	7368262	.	+	.	gene_id "Set1"; transcript_id "XM_073078337.1"; db_xref "GeneID:140746260"; db_xref "GenBank:XM_073078337.1"; experiment "COORDINATES: polyA evidence [ECO:0006239]"; gene "Set1"; model_evidence "Supporting evidence includes similarity to: 4 Proteins"; product "SET domain containing 1, transcript variant X3"; transcript_biotype "mRNA"; exon_number "1";
NW_027332220.1	Gnomon	exon	7368690	7368926	.	+	.	gene_id "Set1"; transcript_id "XM_073078337.1"; db_xref "GeneID:140746260"; db_xref "GenBank:XM_073078337.1"; experiment "COORDINATES: polyA evidence [ECO:0006239]"; gene "Set1"; model_evidence "Supporting evidence includes similarity to: 4 Proteins"; product "SET domain containing 1, transcript variant X3"; transcript_biotype "mRNA"; exon_number "2";
NW_027332220.1	Gnomon	exon	7369369	7369618	.	+	.	gene_id "Set1"; transcript_id "XM_073078337.1"; db_xref "GeneID:140746260"; db_xref "GenBank:XM_073078337.1"; experiment "COORDINATES: polyA evidence [ECO:0006239]"; gene "Set1"; model_evidence "Supporting evidence includes similarity to: 4 Proteins"; product "SET domain containing 1, transcript variant X3"; transcript_biotype "mRNA"; exon_number "3";
NW_027332220.1	Gnomon	exon	7370731	7370916	.	+	.	gene_id "Set1"; transcript_id "XM_073078337.1"; db_xref "GeneID:140746260"; db_xref "GenBank:XM_073078337.1"; experiment "COORDINATES: polyA evidence [ECO:0006239]"; gene "Set1"; model_evidence "Supporting evidence includes similarity to: 4 Proteins"; product "SET domain containing 1, transcript variant X3"; transcript_biotype "mRNA"; exon_number "4";
NW_027332220.1	Gnomon	exon	7371319	7371527	.	+	.	gene_id "Set1"; transcript_id "XM_073078337.1"; db_xref "GeneID:140746260"; db_xref "GenBank:XM_073078337.1"; experiment "COORDINATES: polyA evidence [ECO:0006239]"; gene "Set1"; model_evidence "Supporting evidence includes similarity to: 4 Proteins"; product "SET domain containing 1, transcript variant X3"; transcript_biotype "mRNA"; exon_number "5";
NW_027332220.1	Gnomon	exon	7372816	7372980	.	+	.	gene_id "Set1"; transcript_id "XM_073078337.1"; db_xref "GeneID:140746260"; db_xref "GenBank:XM_073078337.1"; experiment "COORDINATES: polyA evidence [ECO:0006239]"; gene "Set1"; model_evidence "Supporting evidence includes similarity to: 4 Proteins"; product "SET domain containing 1, transcript variant X3"; transcript_biotype "mRNA"; exon_number "6";
NW_027332220.1	Gnomon	exon	7373479	7373575	.	+	.	gene_id "Set1"; transcript_id "XM_073078337.1"; db_xref "GeneID:140746260"; db_xref "GenBank:XM_073078337.1"; experiment "COORDINATES: polyA evidence [ECO:0006239]"; gene "Set1"; model_evidence "Supporting evidence includes similarity to: 4 Proteins"; product "SET domain containing 1, transcript variant X3"; transcript_biotype "mRNA"; exon_number "7";
NW_027332220.1	Gnomon	exon	7374958	7375050	.	+	.	gene_id "Set1"; transcript_id "XM_073078337.1"; db_xref "GeneID:140746260"; db_xref "GenBank:XM_073078337.1"; experiment "COORDINATES: polyA evidence [ECO:0006239]"; gene "Set1"; model_evidence "Supporting evidence includes similarity to: 4 Proteins"; product "SET domain containing 1, transcript variant X3"; transcript_biotype "mRNA"; exon_number "8";
NW_027332220.1	Gnomon	exon	7376751	7376872	.	+	.	gene_id "Set1"; transcript_id "XM_073078337.1"; db_xref "GeneID:140746260"; db_xref "GenBank:XM_073078337.1"; experiment "COORDINATES: polyA evidence [ECO:0006239]"; gene "Set1"; model_evidence "Supporting evidence includes similarity to: 4 Proteins"; product "SET domain containing 1, transcript variant X3"; transcript_biotype "mRNA"; exon_number "9";
NW_027332220.1	Gnomon	exon	7377613	7377773	.	+	.	gene_id "Set1"; transcript_id "XM_073078337.1"; db_xref "GeneID:140746260"; db_xref "GenBank:XM_073078337.1"; experiment "COORDINATES: polyA evidence [ECO:0006239]"; gene "Set1"; model_evidence "Supporting evidence includes similarity to: 4 Proteins"; product "SET domain containing 1, transcript variant X3"; transcript_biotype "mRNA"; exon_number "10";
NW_027332220.1	Gnomon	exon	7378225	7378364	.	+	.	gene_id "Set1"; transcript_id "XM_073078337.1"; db_xref "GeneID:140746260"; db_xref "GenBank:XM_073078337.1"; experiment "COORDINATES: polyA evidence [ECO:0006239]"; gene "Set1"; model_evidence "Supporting evidence includes similarity to: 4 Proteins"; product "SET domain containing 1, transcript variant X3"; transcript_biotype "mRNA"; exon_number "11";
NW_027332220.1	Gnomon	exon	7378761	7378916	.	+	.	gene_id "Set1"; transcript_id "XM_073078337.1"; db_xref "GeneID:140746260"; db_xref "GenBank:XM_073078337.1"; experiment "COORDINATES: polyA evidence [ECO:0006239]"; gene "Set1"; model_evidence "Supporting evidence includes similarity to: 4 Proteins"; product "SET domain containing 1, transcript variant X3"; transcript_biotype "mRNA"; exon_number "12";
NW_027332220.1	Gnomon	exon	7379569	7379722	.	+	.	gene_id "Set1"; transcript_id "XM_073078337.1"; db_xref "GeneID:140746260"; db_xref "GenBank:XM_073078337.1"; experiment "COORDINATES: polyA evidence [ECO:0006239]"; gene "Set1"; model_evidence "Supporting evidence includes similarity to: 4 Proteins"; product "SET domain containing 1, transcript variant X3"; transcript_biotype "mRNA"; exon_number "13";
NW_027332220.1	Gnomon	exon	7380428	7380537	.	+	.	gene_id "Set1"; transcript_id "XM_073078337.1"; db_xref "GeneID:140746260"; db_xref "GenBank:XM_073078337.1"; experiment "COORDINATES: polyA evidence [ECO:0006239]"; gene "Set1"; model_evidence "Supporting evidence includes similarity to: 4 Proteins"; product "SET domain containing 1, transcript variant X3"; transcript_biotype "mRNA"; exon_number "14";
NW_027332220.1	Gnomon	exon	7380880	7381083	.	+	.	gene_id "Set1"; transcript_id "XM_073078337.1"; db_xref "GeneID:140746260"; db_xref "GenBank:XM_073078337.1"; experiment "COORDINATES: polyA evidence [ECO:0006239]"; gene "Set1"; model_evidence "Supporting evidence includes similarity to: 4 Proteins"; product "SET domain containing 1, transcript variant X3"; transcript_biotype "mRNA"; exon_number "15";
NW_027332220.1	Gnomon	exon	7381404	7381613	.	+	.	gene_id "Set1"; transcript_id "XM_073078337.1"; db_xref "GeneID:140746260"; db_xref "GenBank:XM_073078337.1"; experiment "COORDINATES: polyA evidence [ECO:0006239]"; gene "Set1"; model_evidence "Supporting evidence includes similarity to: 4 Proteins"; product "SET domain containing 1, transcript variant X3"; transcript_biotype "mRNA"; exon_number "16";
NW_027332220.1	Gnomon	exon	7382034	7382149	.	+	.	gene_id "Set1"; transcript_id "XM_073078337.1"; db_xref "GeneID:140746260"; db_xref "GenBank:XM_073078337.1"; experiment "COORDINATES: polyA evidence [ECO:0006239]"; gene "Set1"; model_evidence "Supporting evidence includes similarity to: 4 Proteins"; product "SET domain containing 1, transcript variant X3"; transcript_biotype "mRNA"; exon_number "17";
NW_027332220.1	Gnomon	exon	7382364	7382487	.	+	.	gene_id "Set1"; transcript_id "XM_073078337.1"; db_xref "GeneID:140746260"; db_xref "GenBank:XM_073078337.1"; experiment "COORDINATES: polyA evidence [ECO:0006239]"; gene "Set1"; model_evidence "Supporting evidence includes similarity to: 4 Proteins"; product "SET domain containing 1, transcript variant X3"; transcript_biotype "mRNA"; exon_number "18";
NW_027332220.1	Gnomon	exon	7382669	7382750	.	+	.	gene_id "Set1"; transcript_id "XM_073078337.1"; db_xref "GeneID:140746260"; db_xref "GenBank:XM_073078337.1"; experiment "COORDINATES: polyA evidence [ECO:0006239]"; gene "Set1"; model_evidence "Supporting evidence includes similarity to: 4 Proteins"; product "SET domain containing 1, transcript variant X3"; transcript_biotype "mRNA"; exon_number "19";
NW_027332220.1	Gnomon	exon	7382958	7383091	.	+	.	gene_id "Set1"; transcript_id "XM_073078337.1"; db_xref "GeneID:140746260"; db_xref "GenBank:XM_073078337.1"; experiment "COORDINATES: polyA evidence [ECO:0006239]"; gene "Set1"; model_evidence "Supporting evidence includes similarity to: 4 Proteins"; product "SET domain containing 1, transcript variant X3"; transcript_biotype "mRNA"; exon_number "20";
NW_027332220.1	Gnomon	exon	7383326	7383441	.	+	.	gene_id "Set1"; transcript_id "XM_073078337.1"; db_xref "GeneID:140746260"; db_xref "GenBank:XM_073078337.1"; experiment "COORDINATES: polyA evidence [ECO:0006239]"; gene "Set1"; model_evidence "Supporting evidence includes similarity to: 4 Proteins"; product "SET domain containing 1, transcript variant X3"; transcript_biotype "mRNA"; exon_number "21";
NW_027332220.1	Gnomon	exon	7383927	7384155	.	+	.	gene_id "Set1"; transcript_id "XM_073078337.1"; db_xref "GeneID:140746260"; db_xref "GenBank:XM_073078337.1"; experiment "COORDINATES: polyA evidence [ECO:0006239]"; gene "Set1"; model_evidence "Supporting evidence includes similarity to: 4 Proteins"; product "SET domain containing 1, transcript variant X3"; transcript_biotype "mRNA"; exon_number "22";
NW_027332220.1	Gnomon	exon	7384817	7384997	.	+	.	gene_id "Set1"; transcript_id "XM_073078337.1"; db_xref "GeneID:140746260"; db_xref "GenBank:XM_073078337.1"; experiment "COORDINATES: polyA evidence [ECO:0006239]"; gene "Set1"; model_evidence "Supporting evidence includes similarity to: 4 Proteins"; product "SET domain containing 1, transcript variant X3"; transcript_biotype "mRNA"; exon_number "23";
NW_027332220.1	Gnomon	exon	7385407	7385530	.	+	.	gene_id "Set1"; transcript_id "XM_073078337.1"; db_xref "GeneID:140746260"; db_xref "GenBank:XM_073078337.1"; experiment "COORDINATES: polyA evidence [ECO:0006239]"; gene "Set1"; model_evidence "Supporting evidence includes similarity to: 4 Proteins"; product "SET domain containing 1, transcript variant X3"; transcript_biotype "mRNA"; exon_number "24";
NW_027332220.1	Gnomon	exon	7385814	7386102	.	+	.	gene_id "Set1"; transcript_id "XM_073078337.1"; db_xref "GeneID:140746260"; db_xref "GenBank:XM_073078337.1"; experiment "COORDINATES: polyA evidence [ECO:0006239]"; gene "Set1"; model_evidence "Supporting evidence includes similarity to: 4 Proteins"; product "SET domain containing 1, transcript variant X3"; transcript_biotype "mRNA"; exon_number "25";
NW_027332220.1	Gnomon	exon	7388553	7388745	.	+	.	gene_id "Set1"; transcript_id "XM_073078337.1"; db_xref "GeneID:140746260"; db_xref "GenBank:XM_073078337.1"; experiment "COORDINATES: polyA evidence [ECO:0006239]"; gene "Set1"; model_evidence "Supporting evidence includes similarity to: 4 Proteins"; product "SET domain containing 1, transcript variant X3"; transcript_biotype "mRNA"; exon_number "26";
NW_027332220.1	Gnomon	exon	7389125	7389231	.	+	.	gene_id "Set1"; transcript_id "XM_073078337.1"; db_xref "GeneID:140746260"; db_xref "GenBank:XM_073078337.1"; experiment "COORDINATES: polyA evidence [ECO:0006239]"; gene "Set1"; model_evidence "Supporting evidence includes similarity to: 4 Proteins"; product "SET domain containing 1, transcript variant X3"; transcript_biotype "mRNA"; exon_number "27";
NW_027332220.1	Gnomon	exon	7389422	7389616	.	+	.	gene_id "Set1"; transcript_id "XM_073078337.1"; db_xref "GeneID:140746260"; db_xref "GenBank:XM_073078337.1"; experiment "COORDINATES: polyA evidence [ECO:0006239]"; gene "Set1"; model_evidence "Supporting evidence includes similarity to: 4 Proteins"; product "SET domain containing 1, transcript variant X3"; transcript_biotype "mRNA"; exon_number "28";
NW_027332220.1	Gnomon	exon	7390242	7391189	.	+	.	gene_id "Set1"; transcript_id "XM_073078337.1"; db_xref "GeneID:140746260"; db_xref "GenBank:XM_073078337.1"; experiment "COORDINATES: polyA evidence [ECO:0006239]"; gene "Set1"; model_evidence "Supporting evidence includes similarity to: 4 Proteins"; product "SET domain containing 1, transcript variant X3"; transcript_biotype "mRNA"; exon_number "29";
NW_027332220.1	Gnomon	CDS	7368691	7368926	.	+	0	gene_id "Set1"; transcript_id "XM_073078337.1"; db_xref "GeneID:140746260"; db_xref "GenBank:XP_072934438.1"; gbkey "CDS"; gene "Set1"; product "histone-lysine N-methyltransferase SETD1 isoform X1"; protein_id "XP_072934438.1"; exon_number "2";
NW_027332220.1	Gnomon	CDS	7369369	7369618	.	+	1	gene_id "Set1"; transcript_id "XM_073078337.1"; db_xref "GeneID:140746260"; db_xref "GenBank:XP_072934438.1"; gbkey "CDS"; gene "Set1"; product "histone-lysine N-methyltransferase SETD1 isoform X1"; protein_id "XP_072934438.1"; exon_number "3";
NW_027332220.1	Gnomon	CDS	7370731	7370916	.	+	0	gene_id "Set1"; transcript_id "XM_073078337.1"; db_xref "GeneID:140746260"; db_xref "GenBank:XP_072934438.1"; gbkey "CDS"; gene "Set1"; product "histone-lysine N-methyltransferase SETD1 isoform X1"; protein_id "XP_072934438.1"; exon_number "4";
NW_027332220.1	Gnomon	CDS	7371319	7371527	.	+	0	gene_id "Set1"; transcript_id "XM_073078337.1"; db_xref "GeneID:140746260"; db_xref "GenBank:XP_072934438.1"; gbkey "CDS"; gene "Set1"; product "histone-lysine N-methyltransferase SETD1 isoform X1"; protein_id "XP_072934438.1"; exon_number "5";
NW_027332220.1	Gnomon	CDS	7372816	7372980	.	+	1	gene_id "Set1"; transcript_id "XM_073078337.1"; db_xref "GeneID:140746260"; db_xref "GenBank:XP_072934438.1"; gbkey "CDS"; gene "Set1"; product "histone-lysine N-methyltransferase SETD1 isoform X1"; protein_id "XP_072934438.1"; exon_number "6";
NW_027332220.1	Gnomon	CDS	7373479	7373575	.	+	1	gene_id "Set1"; transcript_id "XM_073078337.1"; db_xref "GeneID:140746260"; db_xref "GenBank:XP_072934438.1"; gbkey "CDS"; gene "Set1"; product "histone-lysine N-methyltransferase SETD1 isoform X1"; protein_id "XP_072934438.1"; exon_number "7";
NW_027332220.1	Gnomon	CDS	7374958	7375050	.	+	0	gene_id "Set1"; transcript_id "XM_073078337.1"; db_xref "GeneID:140746260"; db_xref "GenBank:XP_072934438.1"; gbkey "CDS"; gene "Set1"; product "histone-lysine N-methyltransferase SETD1 isoform X1"; protein_id "XP_072934438.1"; exon_number "8";
NW_027332220.1	Gnomon	CDS	7376751	7376872	.	+	0	gene_id "Set1"; transcript_id "XM_073078337.1"; db_xref "GeneID:140746260"; db_xref "GenBank:XP_072934438.1"; gbkey "CDS"; gene "Set1"; product "histone-lysine N-methyltransferase SETD1 isoform X1"; protein_id "XP_072934438.1"; exon_number "9";
NW_027332220.1	Gnomon	CDS	7377613	7377773	.	+	1	gene_id "Set1"; transcript_id "XM_073078337.1"; db_xref "GeneID:140746260"; db_xref "GenBank:XP_072934438.1"; gbkey "CDS"; gene "Set1"; product "histone-lysine N-methyltransferase SETD1 isoform X1"; protein_id "XP_072934438.1"; exon_number "10";
NW_027332220.1	Gnomon	CDS	7378225	7378364	.	+	2	gene_id "Set1"; transcript_id "XM_073078337.1"; db_xref "GeneID:140746260"; db_xref "GenBank:XP_072934438.1"; gbkey "CDS"; gene "Set1"; product "histone-lysine N-methyltransferase SETD1 isoform X1"; protein_id "XP_072934438.1"; exon_number "11";
NW_027332220.1	Gnomon	CDS	7378761	7378916	.	+	0	gene_id "Set1"; transcript_id "XM_073078337.1"; db_xref "GeneID:140746260"; db_xref "GenBank:XP_072934438.1"; gbkey "CDS"; gene "Set1"; product "histone-lysine N-methyltransferase SETD1 isoform X1"; protein_id "XP_072934438.1"; exon_number "12";
NW_027332220.1	Gnomon	CDS	7379569	7379722	.	+	0	gene_id "Set1"; transcript_id "XM_073078337.1"; db_xref "GeneID:140746260"; db_xref "GenBank:XP_072934438.1"; gbkey "CDS"; gene "Set1"; product "histone-lysine N-methyltransferase SETD1 isoform X1"; protein_id "XP_072934438.1"; exon_number "13";
NW_027332220.1	Gnomon	CDS	7380428	7380537	.	+	2	gene_id "Set1"; transcript_id "XM_073078337.1"; db_xref "GeneID:140746260"; db_xref "GenBank:XP_072934438.1"; gbkey "CDS"; gene "Set1"; product "histone-lysine N-methyltransferase SETD1 isoform X1"; protein_id "XP_072934438.1"; exon_number "14";
NW_027332220.1	Gnomon	CDS	7380880	7381083	.	+	0	gene_id "Set1"; transcript_id "XM_073078337.1"; db_xref "GeneID:140746260"; db_xref "GenBank:XP_072934438.1"; gbkey "CDS"; gene "Set1"; product "histone-lysine N-methyltransferase SETD1 isoform X1"; protein_id "XP_072934438.1"; exon_number "15";
NW_027332220.1	Gnomon	CDS	7381404	7381613	.	+	0	gene_id "Set1"; transcript_id "XM_073078337.1"; db_xref "GeneID:140746260"; db_xref "GenBank:XP_072934438.1"; gbkey "CDS"; gene "Set1"; product "histone-lysine N-methyltransferase SETD1 isoform X1"; protein_id "XP_072934438.1"; exon_number "16";
NW_027332220.1	Gnomon	CDS	7382034	7382149	.	+	0	gene_id "Set1"; transcript_id "XM_073078337.1"; db_xref "GeneID:140746260"; db_xref "GenBank:XP_072934438.1"; gbkey "CDS"; gene "Set1"; product "histone-lysine N-methyltransferase SETD1 isoform X1"; protein_id "XP_072934438.1"; exon_number "17";
NW_027332220.1	Gnomon	CDS	7382364	7382487	.	+	1	gene_id "Set1"; transcript_id "XM_073078337.1"; db_xref "GeneID:140746260"; db_xref "GenBank:XP_072934438.1"; gbkey "CDS"; gene "Set1"; product "histone-lysine N-methyltransferase SETD1 isoform X1"; protein_id "XP_072934438.1"; exon_number "18";
NW_027332220.1	Gnomon	CDS	7382669	7382750	.	+	0	gene_id "Set1"; transcript_id "XM_073078337.1"; db_xref "GeneID:140746260"; db_xref "GenBank:XP_072934438.1"; gbkey "CDS"; gene "Set1"; product "histone-lysine N-methyltransferase SETD1 isoform X1"; protein_id "XP_072934438.1"; exon_number "19";
NW_027332220.1	Gnomon	CDS	7382958	7383091	.	+	2	gene_id "Set1"; transcript_id "XM_073078337.1"; db_xref "GeneID:140746260"; db_xref "GenBank:XP_072934438.1"; gbkey "CDS"; gene "Set1"; product "histone-lysine N-methyltransferase SETD1 isoform X1"; protein_id "XP_072934438.1"; exon_number "20";
NW_027332220.1	Gnomon	CDS	7383326	7383441	.	+	0	gene_id "Set1"; transcript_id "XM_073078337.1"; db_xref "GeneID:140746260"; db_xref "GenBank:XP_072934438.1"; gbkey "CDS"; gene "Set1"; product "histone-lysine N-methyltransferase SETD1 isoform X1"; protein_id "XP_072934438.1"; exon_number "21";
NW_027332220.1	Gnomon	CDS	7383927	7384155	.	+	1	gene_id "Set1"; transcript_id "XM_073078337.1"; db_xref "GeneID:140746260"; db_xref "GenBank:XP_072934438.1"; gbkey "CDS"; gene "Set1"; product "histone-lysine N-methyltransferase SETD1 isoform X1"; protein_id "XP_072934438.1"; exon_number "22";
NW_027332220.1	Gnomon	CDS	7384817	7384997	.	+	0	gene_id "Set1"; transcript_id "XM_073078337.1"; db_xref "GeneID:140746260"; db_xref "GenBank:XP_072934438.1"; gbkey "CDS"; gene "Set1"; product "histone-lysine N-methyltransferase SETD1 isoform X1"; protein_id "XP_072934438.1"; exon_number "23";
NW_027332220.1	Gnomon	CDS	7385407	7385530	.	+	2	gene_id "Set1"; transcript_id "XM_073078337.1"; db_xref "GeneID:140746260"; db_xref "GenBank:XP_072934438.1"; gbkey "CDS"; gene "Set1"; product "histone-lysine N-methyltransferase SETD1 isoform X1"; protein_id "XP_072934438.1"; exon_number "24";
NW_027332220.1	Gnomon	CDS	7385814	7386102	.	+	1	gene_id "Set1"; transcript_id "XM_073078337.1"; db_xref "GeneID:140746260"; db_xref "GenBank:XP_072934438.1"; gbkey "CDS"; gene "Set1"; product "histone-lysine N-methyltransferase SETD1 isoform X1"; protein_id "XP_072934438.1"; exon_number "25";
NW_027332220.1	Gnomon	CDS	7388553	7388745	.	+	0	gene_id "Set1"; transcript_id "XM_073078337.1"; db_xref "GeneID:140746260"; db_xref "GenBank:XP_072934438.1"; gbkey "CDS"; gene "Set1"; product "histone-lysine N-methyltransferase SETD1 isoform X1"; protein_id "XP_072934438.1"; exon_number "26";
NW_027332220.1	Gnomon	CDS	7389125	7389231	.	+	2	gene_id "Set1"; transcript_id "XM_073078337.1"; db_xref "GeneID:140746260"; db_xref "GenBank:XP_072934438.1"; gbkey "CDS"; gene "Set1"; product "histone-lysine N-methyltransferase SETD1 isoform X1"; protein_id "XP_072934438.1"; exon_number "27";
NW_027332220.1	Gnomon	CDS	7389422	7389616	.	+	0	gene_id "Set1"; transcript_id "XM_073078337.1"; db_xref "GeneID:140746260"; db_xref "GenBank:XP_072934438.1"; gbkey "CDS"; gene "Set1"; product "histone-lysine N-methyltransferase SETD1 isoform X1"; protein_id "XP_072934438.1"; exon_number "28";
NW_027332220.1	Gnomon	CDS	7390242	7390412	.	+	0	gene_id "Set1"; transcript_id "XM_073078337.1"; db_xref "GeneID:140746260"; db_xref "GenBank:XP_072934438.1"; gbkey "CDS"; gene "Set1"; product "histone-lysine N-methyltransferase SETD1 isoform X1"; protein_id "XP_072934438.1"; exon_number "29";
NW_027332220.1	Gnomon	start_codon	7368691	7368693	.	+	0	gene_id "Set1"; transcript_id "XM_073078337.1"; db_xref "GeneID:140746260"; db_xref "GenBank:XP_072934438.1"; gbkey "CDS"; gene "Set1"; product "histone-lysine N-methyltransferase SETD1 isoform X1"; protein_id "XP_072934438.1"; exon_number "2";
NW_027332220.1	Gnomon	stop_codon	7390413	7390415	.	+	0	gene_id "Set1"; transcript_id "XM_073078337.1"; db_xref "GeneID:140746260"; db_xref "GenBank:XP_072934438.1"; gbkey "CDS"; gene "Set1"; product "histone-lysine N-methyltransferase SETD1 isoform X1"; protein_id "XP_072934438.1"; exon_number "29";
NW_027332220.1	Gnomon	transcript	7368301	7391189	.	+	.	gene_id "Set1"; transcript_id "XM_073078335.1"; db_xref "GeneID:140746260"; db_xref "GenBank:XM_073078335.1"; experiment "COORDINATES: polyA evidence [ECO:0006239]"; gbkey "mRNA"; gene "Set1"; model_evidence "Supporting evidence includes similarity to: 4 Proteins"; product "SET domain containing 1, transcript variant X1"; transcript_biotype "mRNA";
NW_027332220.1	Gnomon	exon	7368301	7368534	.	+	.	gene_id "Set1"; transcript_id "XM_073078335.1"; db_xref "GeneID:140746260"; db_xref "GenBank:XM_073078335.1"; experiment "COORDINATES: polyA evidence [ECO:0006239]"; gene "Set1"; model_evidence "Supporting evidence includes similarity to: 4 Proteins"; product "SET domain containing 1, transcript variant X1"; transcript_biotype "mRNA"; exon_number "1";
NW_027332220.1	Gnomon	exon	7368690	7368926	.	+	.	gene_id "Set1"; transcript_id "XM_073078335.1"; db_xref "GeneID:140746260"; db_xref "GenBank:XM_073078335.1"; experiment "COORDINATES: polyA evidence [ECO:0006239]"; gene "Set1"; model_evidence "Supporting evidence includes similarity to: 4 Proteins"; product "SET domain containing 1, transcript variant X1"; transcript_biotype "mRNA"; exon_number "2";
NW_027332220.1	Gnomon	exon	7369369	7369618	.	+	.	gene_id "Set1"; transcript_id "XM_073078335.1"; db_xref "GeneID:140746260"; db_xref "GenBank:XM_073078335.1"; experiment "COORDINATES: polyA evidence [ECO:0006239]"; gene "Set1"; model_evidence "Supporting evidence includes similarity to: 4 Proteins"; product "SET domain containing 1, transcript variant X1"; transcript_biotype "mRNA"; exon_number "3";
NW_027332220.1	Gnomon	exon	7370731	7370916	.	+	.	gene_id "Set1"; transcript_id "XM_073078335.1"; db_xref "GeneID:140746260"; db_xref "GenBank:XM_073078335.1"; experiment "COORDINATES: polyA evidence [ECO:0006239]"; gene "Set1"; model_evidence "Supporting evidence includes similarity to: 4 Proteins"; product "SET domain containing 1, transcript variant X1"; transcript_biotype "mRNA"; exon_number "4";
NW_027332220.1	Gnomon	exon	7371319	7371527	.	+	.	gene_id "Set1"; transcript_id "XM_073078335.1"; db_xref "GeneID:140746260"; db_xref "GenBank:XM_073078335.1"; experiment "COORDINATES: polyA evidence [ECO:0006239]"; gene "Set1"; model_evidence "Supporting evidence includes similarity to: 4 Proteins"; product "SET domain containing 1, transcript variant X1"; transcript_biotype "mRNA"; exon_number "5";
NW_027332220.1	Gnomon	exon	7372816	7372980	.	+	.	gene_id "Set1"; transcript_id "XM_073078335.1"; db_xref "GeneID:140746260"; db_xref "GenBank:XM_073078335.1"; experiment "COORDINATES: polyA evidence [ECO:0006239]"; gene "Set1"; model_evidence "Supporting evidence includes similarity to: 4 Proteins"; product "SET domain containing 1, transcript variant X1"; transcript_biotype "mRNA"; exon_number "6";
NW_027332220.1	Gnomon	exon	7373479	7373575	.	+	.	gene_id "Set1"; transcript_id "XM_073078335.1"; db_xref "GeneID:140746260"; db_xref "GenBank:XM_073078335.1"; experiment "COORDINATES: polyA evidence [ECO:0006239]"; gene "Set1"; model_evidence "Supporting evidence includes similarity to: 4 Proteins"; product "SET domain containing 1, transcript variant X1"; transcript_biotype "mRNA"; exon_number "7";
NW_027332220.1	Gnomon	exon	7374958	7375050	.	+	.	gene_id "Set1"; transcript_id "XM_073078335.1"; db_xref "GeneID:140746260"; db_xref "GenBank:XM_073078335.1"; experiment "COORDINATES: polyA evidence [ECO:0006239]"; gene "Set1"; model_evidence "Supporting evidence includes similarity to: 4 Proteins"; product "SET domain containing 1, transcript variant X1"; transcript_biotype "mRNA"; exon_number "8";
NW_027332220.1	Gnomon	exon	7376751	7376872	.	+	.	gene_id "Set1"; transcript_id "XM_073078335.1"; db_xref "GeneID:140746260"; db_xref "GenBank:XM_073078335.1"; experiment "COORDINATES: polyA evidence [ECO:0006239]"; gene "Set1"; model_evidence "Supporting evidence includes similarity to: 4 Proteins"; product "SET domain containing 1, transcript variant X1"; transcript_biotype "mRNA"; exon_number "9";
NW_027332220.1	Gnomon	exon	7377613	7377773	.	+	.	gene_id "Set1"; transcript_id "XM_073078335.1"; db_xref "GeneID:140746260"; db_xref "GenBank:XM_073078335.1"; experiment "COORDINATES: polyA evidence [ECO:0006239]"; gene "Set1"; model_evidence "Supporting evidence includes similarity to: 4 Proteins"; product "SET domain containing 1, transcript variant X1"; transcript_biotype "mRNA"; exon_number "10";
NW_027332220.1	Gnomon	exon	7378225	7378364	.	+	.	gene_id "Set1"; transcript_id "XM_073078335.1"; db_xref "GeneID:140746260"; db_xref "GenBank:XM_073078335.1"; experiment "COORDINATES: polyA evidence [ECO:0006239]"; gene "Set1"; model_evidence "Supporting evidence includes similarity to: 4 Proteins"; product "SET domain containing 1, transcript variant X1"; transcript_biotype "mRNA"; exon_number "11";
NW_027332220.1	Gnomon	exon	7378761	7378916	.	+	.	gene_id "Set1"; transcript_id "XM_073078335.1"; db_xref "GeneID:140746260"; db_xref "GenBank:XM_073078335.1"; experiment "COORDINATES: polyA evidence [ECO:0006239]"; gene "Set1"; model_evidence "Supporting evidence includes similarity to: 4 Proteins"; product "SET domain containing 1, transcript variant X1"; transcript_biotype "mRNA"; exon_number "12";
NW_027332220.1	Gnomon	exon	7379569	7379722	.	+	.	gene_id "Set1"; transcript_id "XM_073078335.1"; db_xref "GeneID:140746260"; db_xref "GenBank:XM_073078335.1"; experiment "COORDINATES: polyA evidence [ECO:0006239]"; gene "Set1"; model_evidence "Supporting evidence includes similarity to: 4 Proteins"; product "SET domain containing 1, transcript variant X1"; transcript_biotype "mRNA"; exon_number "13";
NW_027332220.1	Gnomon	exon	7380428	7380537	.	+	.	gene_id "Set1"; transcript_id "XM_073078335.1"; db_xref "GeneID:140746260"; db_xref "GenBank:XM_073078335.1"; experiment "COORDINATES: polyA evidence [ECO:0006239]"; gene "Set1"; model_evidence "Supporting evidence includes similarity to: 4 Proteins"; product "SET domain containing 1, transcript variant X1"; transcript_biotype "mRNA"; exon_number "14";
NW_027332220.1	Gnomon	exon	7380880	7381083	.	+	.	gene_id "Set1"; transcript_id "XM_073078335.1"; db_xref "GeneID:140746260"; db_xref "GenBank:XM_073078335.1"; experiment "COORDINATES: polyA evidence [ECO:0006239]"; gene "Set1"; model_evidence "Supporting evidence includes similarity to: 4 Proteins"; product "SET domain containing 1, transcript variant X1"; transcript_biotype "mRNA"; exon_number "15";
NW_027332220.1	Gnomon	exon	7381404	7381613	.	+	.	gene_id "Set1"; transcript_id "XM_073078335.1"; db_xref "GeneID:140746260"; db_xref "GenBank:XM_073078335.1"; experiment "COORDINATES: polyA evidence [ECO:0006239]"; gene "Set1"; model_evidence "Supporting evidence includes similarity to: 4 Proteins"; product "SET domain containing 1, transcript variant X1"; transcript_biotype "mRNA"; exon_number "16";
NW_027332220.1	Gnomon	exon	7382034	7382149	.	+	.	gene_id "Set1"; transcript_id "XM_073078335.1"; db_xref "GeneID:140746260"; db_xref "GenBank:XM_073078335.1"; experiment "COORDINATES: polyA evidence [ECO:0006239]"; gene "Set1"; model_evidence "Supporting evidence includes similarity to: 4 Proteins"; product "SET domain containing 1, transcript variant X1"; transcript_biotype "mRNA"; exon_number "17";
NW_027332220.1	Gnomon	exon	7382364	7382487	.	+	.	gene_id "Set1"; transcript_id "XM_073078335.1"; db_xref "GeneID:140746260"; db_xref "GenBank:XM_073078335.1"; experiment "COORDINATES: polyA evidence [ECO:0006239]"; gene "Set1"; model_evidence "Supporting evidence includes similarity to: 4 Proteins"; product "SET domain containing 1, transcript variant X1"; transcript_biotype "mRNA"; exon_number "18";
NW_027332220.1	Gnomon	exon	7382669	7382750	.	+	.	gene_id "Set1"; transcript_id "XM_073078335.1"; db_xref "GeneID:140746260"; db_xref "GenBank:XM_073078335.1"; experiment "COORDINATES: polyA evidence [ECO:0006239]"; gene "Set1"; model_evidence "Supporting evidence includes similarity to: 4 Proteins"; product "SET domain containing 1, transcript variant X1"; transcript_biotype "mRNA"; exon_number "19";
NW_027332220.1	Gnomon	exon	7382958	7383091	.	+	.	gene_id "Set1"; transcript_id "XM_073078335.1"; db_xref "GeneID:140746260"; db_xref "GenBank:XM_073078335.1"; experiment "COORDINATES: polyA evidence [ECO:0006239]"; gene "Set1"; model_evidence "Supporting evidence includes similarity to: 4 Proteins"; product "SET domain containing 1, transcript variant X1"; transcript_biotype "mRNA"; exon_number "20";
NW_027332220.1	Gnomon	exon	7383326	7383441	.	+	.	gene_id "Set1"; transcript_id "XM_073078335.1"; db_xref "GeneID:140746260"; db_xref "GenBank:XM_073078335.1"; experiment "COORDINATES: polyA evidence [ECO:0006239]"; gene "Set1"; model_evidence "Supporting evidence includes similarity to: 4 Proteins"; product "SET domain containing 1, transcript variant X1"; transcript_biotype "mRNA"; exon_number "21";
NW_027332220.1	Gnomon	exon	7383927	7384155	.	+	.	gene_id "Set1"; transcript_id "XM_073078335.1"; db_xref "GeneID:140746260"; db_xref "GenBank:XM_073078335.1"; experiment "COORDINATES: polyA evidence [ECO:0006239]"; gene "Set1"; model_evidence "Supporting evidence includes similarity to: 4 Proteins"; product "SET domain containing 1, transcript variant X1"; transcript_biotype "mRNA"; exon_number "22";
NW_027332220.1	Gnomon	exon	7384817	7384997	.	+	.	gene_id "Set1"; transcript_id "XM_073078335.1"; db_xref "GeneID:140746260"; db_xref "GenBank:XM_073078335.1"; experiment "COORDINATES: polyA evidence [ECO:0006239]"; gene "Set1"; model_evidence "Supporting evidence includes similarity to: 4 Proteins"; product "SET domain containing 1, transcript variant X1"; transcript_biotype "mRNA"; exon_number "23";
NW_027332220.1	Gnomon	exon	7385407	7385530	.	+	.	gene_id "Set1"; transcript_id "XM_073078335.1"; db_xref "GeneID:140746260"; db_xref "GenBank:XM_073078335.1"; experiment "COORDINATES: polyA evidence [ECO:0006239]"; gene "Set1"; model_evidence "Supporting evidence includes similarity to: 4 Proteins"; product "SET domain containing 1, transcript variant X1"; transcript_biotype "mRNA"; exon_number "24";
NW_027332220.1	Gnomon	exon	7385814	7386102	.	+	.	gene_id "Set1"; transcript_id "XM_073078335.1"; db_xref "GeneID:140746260"; db_xref "GenBank:XM_073078335.1"; experiment "COORDINATES: polyA evidence [ECO:0006239]"; gene "Set1"; model_evidence "Supporting evidence includes similarity to: 4 Proteins"; product "SET domain containing 1, transcript variant X1"; transcript_biotype "mRNA"; exon_number "25";
NW_027332220.1	Gnomon	exon	7388553	7388745	.	+	.	gene_id "Set1"; transcript_id "XM_073078335.1"; db_xref "GeneID:140746260"; db_xref "GenBank:XM_073078335.1"; experiment "COORDINATES: polyA evidence [ECO:0006239]"; gene "Set1"; model_evidence "Supporting evidence includes similarity to: 4 Proteins"; product "SET domain containing 1, transcript variant X1"; transcript_biotype "mRNA"; exon_number "26";
NW_027332220.1	Gnomon	exon	7389125	7389231	.	+	.	gene_id "Set1"; transcript_id "XM_073078335.1"; db_xref "GeneID:140746260"; db_xref "GenBank:XM_073078335.1"; experiment "COORDINATES: polyA evidence [ECO:0006239]"; gene "Set1"; model_evidence "Supporting evidence includes similarity to: 4 Proteins"; product "SET domain containing 1, transcript variant X1"; transcript_biotype "mRNA"; exon_number "27";
NW_027332220.1	Gnomon	exon	7389422	7389616	.	+	.	gene_id "Set1"; transcript_id "XM_073078335.1"; db_xref "GeneID:140746260"; db_xref "GenBank:XM_073078335.1"; experiment "COORDINATES: polyA evidence [ECO:0006239]"; gene "Set1"; model_evidence "Supporting evidence includes similarity to: 4 Proteins"; product "SET domain containing 1, transcript variant X1"; transcript_biotype "mRNA"; exon_number "28";
NW_027332220.1	Gnomon	exon	7390242	7391189	.	+	.	gene_id "Set1"; transcript_id "XM_073078335.1"; db_xref "GeneID:140746260"; db_xref "GenBank:XM_073078335.1"; experiment "COORDINATES: polyA evidence [ECO:0006239]"; gene "Set1"; model_evidence "Supporting evidence includes similarity to: 4 Proteins"; product "SET domain containing 1, transcript variant X1"; transcript_biotype "mRNA"; exon_number "29";
NW_027332220.1	Gnomon	CDS	7368691	7368926	.	+	0	gene_id "Set1"; transcript_id "XM_073078335.1"; db_xref "GeneID:140746260"; db_xref "GenBank:XP_072934436.1"; gbkey "CDS"; gene "Set1"; product "histone-lysine N-methyltransferase SETD1 isoform X1"; protein_id "XP_072934436.1"; exon_number "2";
NW_027332220.1	Gnomon	CDS	7369369	7369618	.	+	1	gene_id "Set1"; transcript_id "XM_073078335.1"; db_xref "GeneID:140746260"; db_xref "GenBank:XP_072934436.1"; gbkey "CDS"; gene "Set1"; product "histone-lysine N-methyltransferase SETD1 isoform X1"; protein_id "XP_072934436.1"; exon_number "3";
NW_027332220.1	Gnomon	CDS	7370731	7370916	.	+	0	gene_id "Set1"; transcript_id "XM_073078335.1"; db_xref "GeneID:140746260"; db_xref "GenBank:XP_072934436.1"; gbkey "CDS"; gene "Set1"; product "histone-lysine N-methyltransferase SETD1 isoform X1"; protein_id "XP_072934436.1"; exon_number "4";
NW_027332220.1	Gnomon	CDS	7371319	7371527	.	+	0	gene_id "Set1"; transcript_id "XM_073078335.1"; db_xref "GeneID:140746260"; db_xref "GenBank:XP_072934436.1"; gbkey "CDS"; gene "Set1"; product "histone-lysine N-methyltransferase SETD1 isoform X1"; protein_id "XP_072934436.1"; exon_number "5";
NW_027332220.1	Gnomon	CDS	7372816	7372980	.	+	1	gene_id "Set1"; transcript_id "XM_073078335.1"; db_xref "GeneID:140746260"; db_xref "GenBank:XP_072934436.1"; gbkey "CDS"; gene "Set1"; product "histone-lysine N-methyltransferase SETD1 isoform X1"; protein_id "XP_072934436.1"; exon_number "6";
NW_027332220.1	Gnomon	CDS	7373479	7373575	.	+	1	gene_id "Set1"; transcript_id "XM_073078335.1"; db_xref "GeneID:140746260"; db_xref "GenBank:XP_072934436.1"; gbkey "CDS"; gene "Set1"; product "histone-lysine N-methyltransferase SETD1 isoform X1"; protein_id "XP_072934436.1"; exon_number "7";
NW_027332220.1	Gnomon	CDS	7374958	7375050	.	+	0	gene_id "Set1"; transcript_id "XM_073078335.1"; db_xref "GeneID:140746260"; db_xref "GenBank:XP_072934436.1"; gbkey "CDS"; gene "Set1"; product "histone-lysine N-methyltransferase SETD1 isoform X1"; protein_id "XP_072934436.1"; exon_number "8";
NW_027332220.1	Gnomon	CDS	7376751	7376872	.	+	0	gene_id "Set1"; transcript_id "XM_073078335.1"; db_xref "GeneID:140746260"; db_xref "GenBank:XP_072934436.1"; gbkey "CDS"; gene "Set1"; product "histone-lysine N-methyltransferase SETD1 isoform X1"; protein_id "XP_072934436.1"; exon_number "9";
NW_027332220.1	Gnomon	CDS	7377613	7377773	.	+	1	gene_id "Set1"; transcript_id "XM_073078335.1"; db_xref "GeneID:140746260"; db_xref "GenBank:XP_072934436.1"; gbkey "CDS"; gene "Set1"; product "histone-lysine N-methyltransferase SETD1 isoform X1"; protein_id "XP_072934436.1"; exon_number "10";
NW_027332220.1	Gnomon	CDS	7378225	7378364	.	+	2	gene_id "Set1"; transcript_id "XM_073078335.1"; db_xref "GeneID:140746260"; db_xref "GenBank:XP_072934436.1"; gbkey "CDS"; gene "Set1"; product "histone-lysine N-methyltransferase SETD1 isoform X1"; protein_id "XP_072934436.1"; exon_number "11";
NW_027332220.1	Gnomon	CDS	7378761	7378916	.	+	0	gene_id "Set1"; transcript_id "XM_073078335.1"; db_xref "GeneID:140746260"; db_xref "GenBank:XP_072934436.1"; gbkey "CDS"; gene "Set1"; product "histone-lysine N-methyltransferase SETD1 isoform X1"; protein_id "XP_072934436.1"; exon_number "12";
NW_027332220.1	Gnomon	CDS	7379569	7379722	.	+	0	gene_id "Set1"; transcript_id "XM_073078335.1"; db_xref "GeneID:140746260"; db_xref "GenBank:XP_072934436.1"; gbkey "CDS"; gene "Set1"; product "histone-lysine N-methyltransferase SETD1 isoform X1"; protein_id "XP_072934436.1"; exon_number "13";
NW_027332220.1	Gnomon	CDS	7380428	7380537	.	+	2	gene_id "Set1"; transcript_id "XM_073078335.1"; db_xref "GeneID:140746260"; db_xref "GenBank:XP_072934436.1"; gbkey "CDS"; gene "Set1"; product "histone-lysine N-methyltransferase SETD1 isoform X1"; protein_id "XP_072934436.1"; exon_number "14";
NW_027332220.1	Gnomon	CDS	7380880	7381083	.	+	0	gene_id "Set1"; transcript_id "XM_073078335.1"; db_xref "GeneID:140746260"; db_xref "GenBank:XP_072934436.1"; gbkey "CDS"; gene "Set1"; product "histone-lysine N-methyltransferase SETD1 isoform X1"; protein_id "XP_072934436.1"; exon_number "15";
NW_027332220.1	Gnomon	CDS	7381404	7381613	.	+	0	gene_id "Set1"; transcript_id "XM_073078335.1"; db_xref "GeneID:140746260"; db_xref "GenBank:XP_072934436.1"; gbkey "CDS"; gene "Set1"; product "histone-lysine N-methyltransferase SETD1 isoform X1"; protein_id "XP_072934436.1"; exon_number "16";
NW_027332220.1	Gnomon	CDS	7382034	7382149	.	+	0	gene_id "Set1"; transcript_id "XM_073078335.1"; db_xref "GeneID:140746260"; db_xref "GenBank:XP_072934436.1"; gbkey "CDS"; gene "Set1"; product "histone-lysine N-methyltransferase SETD1 isoform X1"; protein_id "XP_072934436.1"; exon_number "17";
NW_027332220.1	Gnomon	CDS	7382364	7382487	.	+	1	gene_id "Set1"; transcript_id "XM_073078335.1"; db_xref "GeneID:140746260"; db_xref "GenBank:XP_072934436.1"; gbkey "CDS"; gene "Set1"; product "histone-lysine N-methyltransferase SETD1 isoform X1"; protein_id "XP_072934436.1"; exon_number "18";
NW_027332220.1	Gnomon	CDS	7382669	7382750	.	+	0	gene_id "Set1"; transcript_id "XM_073078335.1"; db_xref "GeneID:140746260"; db_xref "GenBank:XP_072934436.1"; gbkey "CDS"; gene "Set1"; product "histone-lysine N-methyltransferase SETD1 isoform X1"; protein_id "XP_072934436.1"; exon_number "19";
NW_027332220.1	Gnomon	CDS	7382958	7383091	.	+	2	gene_id "Set1"; transcript_id "XM_073078335.1"; db_xref "GeneID:140746260"; db_xref "GenBank:XP_072934436.1"; gbkey "CDS"; gene "Set1"; product "histone-lysine N-methyltransferase SETD1 isoform X1"; protein_id "XP_072934436.1"; exon_number "20";
NW_027332220.1	Gnomon	CDS	7383326	7383441	.	+	0	gene_id "Set1"; transcript_id "XM_073078335.1"; db_xref "GeneID:140746260"; db_xref "GenBank:XP_072934436.1"; gbkey "CDS"; gene "Set1"; product "histone-lysine N-methyltransferase SETD1 isoform X1"; protein_id "XP_072934436.1"; exon_number "21";
NW_027332220.1	Gnomon	CDS	7383927	7384155	.	+	1	gene_id "Set1"; transcript_id "XM_073078335.1"; db_xref "GeneID:140746260"; db_xref "GenBank:XP_072934436.1"; gbkey "CDS"; gene "Set1"; product "histone-lysine N-methyltransferase SETD1 isoform X1"; protein_id "XP_072934436.1"; exon_number "22";
NW_027332220.1	Gnomon	CDS	7384817	7384997	.	+	0	gene_id "Set1"; transcript_id "XM_073078335.1"; db_xref "GeneID:140746260"; db_xref "GenBank:XP_072934436.1"; gbkey "CDS"; gene "Set1"; product "histone-lysine N-methyltransferase SETD1 isoform X1"; protein_id "XP_072934436.1"; exon_number "23";
NW_027332220.1	Gnomon	CDS	7385407	7385530	.	+	2	gene_id "Set1"; transcript_id "XM_073078335.1"; db_xref "GeneID:140746260"; db_xref "GenBank:XP_072934436.1"; gbkey "CDS"; gene "Set1"; product "histone-lysine N-methyltransferase SETD1 isoform X1"; protein_id "XP_072934436.1"; exon_number "24";
NW_027332220.1	Gnomon	CDS	7385814	7386102	.	+	1	gene_id "Set1"; transcript_id "XM_073078335.1"; db_xref "GeneID:140746260"; db_xref "GenBank:XP_072934436.1"; gbkey "CDS"; gene "Set1"; product "histone-lysine N-methyltransferase SETD1 isoform X1"; protein_id "XP_072934436.1"; exon_number "25";
NW_027332220.1	Gnomon	CDS	7388553	7388745	.	+	0	gene_id "Set1"; transcript_id "XM_073078335.1"; db_xref "GeneID:140746260"; db_xref "GenBank:XP_072934436.1"; gbkey "CDS"; gene "Set1"; product "histone-lysine N-methyltransferase SETD1 isoform X1"; protein_id "XP_072934436.1"; exon_number "26";
NW_027332220.1	Gnomon	CDS	7389125	7389231	.	+	2	gene_id "Set1"; transcript_id "XM_073078335.1"; db_xref "GeneID:140746260"; db_xref "GenBank:XP_072934436.1"; gbkey "CDS"; gene "Set1"; product "histone-lysine N-methyltransferase SETD1 isoform X1"; protein_id "XP_072934436.1"; exon_number "27";
NW_027332220.1	Gnomon	CDS	7389422	7389616	.	+	0	gene_id "Set1"; transcript_id "XM_073078335.1"; db_xref "GeneID:140746260"; db_xref "GenBank:XP_072934436.1"; gbkey "CDS"; gene "Set1"; product "histone-lysine N-methyltransferase SETD1 isoform X1"; protein_id "XP_072934436.1"; exon_number "28";
NW_027332220.1	Gnomon	CDS	7390242	7390412	.	+	0	gene_id "Set1"; transcript_id "XM_073078335.1"; db_xref "GeneID:140746260"; db_xref "GenBank:XP_072934436.1"; gbkey "CDS"; gene "Set1"; product "histone-lysine N-methyltransferase SETD1 isoform X1"; protein_id "XP_072934436.1"; exon_number "29";
NW_027332220.1	Gnomon	start_codon	7368691	7368693	.	+	0	gene_id "Set1"; transcript_id "XM_073078335.1"; db_xref "GeneID:140746260"; db_xref "GenBank:XP_072934436.1"; gbkey "CDS"; gene "Set1"; product "histone-lysine N-methyltransferase SETD1 isoform X1"; protein_id "XP_072934436.1"; exon_number "2";
NW_027332220.1	Gnomon	stop_codon	7390413	7390415	.	+	0	gene_id "Set1"; transcript_id "XM_073078335.1"; db_xref "GeneID:140746260"; db_xref "GenBank:XP_072934436.1"; gbkey "CDS"; gene "Set1"; product "histone-lysine N-methyltransferase SETD1 isoform X1"; protein_id "XP_072934436.1"; exon_number "29";
NW_027332220.1	Gnomon	transcript	7368301	7391189	.	+	.	gene_id "Set1"; transcript_id "XM_073078338.1"; db_xref "GeneID:140746260"; db_xref "GenBank:XM_073078338.1"; experiment "COORDINATES: polyA evidence [ECO:0006239]"; gbkey "mRNA"; gene "Set1"; model_evidence "Supporting evidence includes similarity to: 4 Proteins"; product "SET domain containing 1, transcript variant X4"; transcript_biotype "mRNA";
NW_027332220.1	Gnomon	exon	7368301	7368534	.	+	.	gene_id "Set1"; transcript_id "XM_073078338.1"; db_xref "GeneID:140746260"; db_xref "GenBank:XM_073078338.1"; experiment "COORDINATES: polyA evidence [ECO:0006239]"; gene "Set1"; model_evidence "Supporting evidence includes similarity to: 4 Proteins"; product "SET domain containing 1, transcript variant X4"; transcript_biotype "mRNA"; exon_number "1";
NW_027332220.1	Gnomon	exon	7368690	7368926	.	+	.	gene_id "Set1"; transcript_id "XM_073078338.1"; db_xref "GeneID:140746260"; db_xref "GenBank:XM_073078338.1"; experiment "COORDINATES: polyA evidence [ECO:0006239]"; gene "Set1"; model_evidence "Supporting evidence includes similarity to: 4 Proteins"; product "SET domain containing 1, transcript variant X4"; transcript_biotype "mRNA"; exon_number "2";
NW_027332220.1	Gnomon	exon	7369369	7369618	.	+	.	gene_id "Set1"; transcript_id "XM_073078338.1"; db_xref "GeneID:140746260"; db_xref "GenBank:XM_073078338.1"; experiment "COORDINATES: polyA evidence [ECO:0006239]"; gene "Set1"; model_evidence "Supporting evidence includes similarity to: 4 Proteins"; product "SET domain containing 1, transcript variant X4"; transcript_biotype "mRNA"; exon_number "3";
NW_027332220.1	Gnomon	exon	7370731	7370916	.	+	.	gene_id "Set1"; transcript_id "XM_073078338.1"; db_xref "GeneID:140746260"; db_xref "GenBank:XM_073078338.1"; experiment "COORDINATES: polyA evidence [ECO:0006239]"; gene "Set1"; model_evidence "Supporting evidence includes similarity to: 4 Proteins"; product "SET domain containing 1, transcript variant X4"; transcript_biotype "mRNA"; exon_number "4";
NW_027332220.1	Gnomon	exon	7371319	7371527	.	+	.	gene_id "Set1"; transcript_id "XM_073078338.1"; db_xref "GeneID:140746260"; db_xref "GenBank:XM_073078338.1"; experiment "COORDINATES: polyA evidence [ECO:0006239]"; gene "Set1"; model_evidence "Supporting evidence includes similarity to: 4 Proteins"; product "SET domain containing 1, transcript variant X4"; transcript_biotype "mRNA"; exon_number "5";
NW_027332220.1	Gnomon	exon	7372816	7372980	.	+	.	gene_id "Set1"; transcript_id "XM_073078338.1"; db_xref "GeneID:140746260"; db_xref "GenBank:XM_073078338.1"; experiment "COORDINATES: polyA evidence [ECO:0006239]"; gene "Set1"; model_evidence "Supporting evidence includes similarity to: 4 Proteins"; product "SET domain containing 1, transcript variant X4"; transcript_biotype "mRNA"; exon_number "6";
NW_027332220.1	Gnomon	exon	7373479	7373575	.	+	.	gene_id "Set1"; transcript_id "XM_073078338.1"; db_xref "GeneID:140746260"; db_xref "GenBank:XM_073078338.1"; experiment "COORDINATES: polyA evidence [ECO:0006239]"; gene "Set1"; model_evidence "Supporting evidence includes similarity to: 4 Proteins"; product "SET domain containing 1, transcript variant X4"; transcript_biotype "mRNA"; exon_number "7";
NW_027332220.1	Gnomon	exon	7376751	7376872	.	+	.	gene_id "Set1"; transcript_id "XM_073078338.1"; db_xref "GeneID:140746260"; db_xref "GenBank:XM_073078338.1"; experiment "COORDINATES: polyA evidence [ECO:0006239]"; gene "Set1"; model_evidence "Supporting evidence includes similarity to: 4 Proteins"; product "SET domain containing 1, transcript variant X4"; transcript_biotype "mRNA"; exon_number "8";
NW_027332220.1	Gnomon	exon	7377613	7377773	.	+	.	gene_id "Set1"; transcript_id "XM_073078338.1"; db_xref "GeneID:140746260"; db_xref "GenBank:XM_073078338.1"; experiment "COORDINATES: polyA evidence [ECO:0006239]"; gene "Set1"; model_evidence "Supporting evidence includes similarity to: 4 Proteins"; product "SET domain containing 1, transcript variant X4"; transcript_biotype "mRNA"; exon_number "9";
NW_027332220.1	Gnomon	exon	7378225	7378364	.	+	.	gene_id "Set1"; transcript_id "XM_073078338.1"; db_xref "GeneID:140746260"; db_xref "GenBank:XM_073078338.1"; experiment "COORDINATES: polyA evidence [ECO:0006239]"; gene "Set1"; model_evidence "Supporting evidence includes similarity to: 4 Proteins"; product "SET domain containing 1, transcript variant X4"; transcript_biotype "mRNA"; exon_number "10";
NW_027332220.1	Gnomon	exon	7378761	7378916	.	+	.	gene_id "Set1"; transcript_id "XM_073078338.1"; db_xref "GeneID:140746260"; db_xref "GenBank:XM_073078338.1"; experiment "COORDINATES: polyA evidence [ECO:0006239]"; gene "Set1"; model_evidence "Supporting evidence includes similarity to: 4 Proteins"; product "SET domain containing 1, transcript variant X4"; transcript_biotype "mRNA"; exon_number "11";
NW_027332220.1	Gnomon	exon	7379569	7379722	.	+	.	gene_id "Set1"; transcript_id "XM_073078338.1"; db_xref "GeneID:140746260"; db_xref "GenBank:XM_073078338.1"; experiment "COORDINATES: polyA evidence [ECO:0006239]"; gene "Set1"; model_evidence "Supporting evidence includes similarity to: 4 Proteins"; product "SET domain containing 1, transcript variant X4"; transcript_biotype "mRNA"; exon_number "12";
NW_027332220.1	Gnomon	exon	7380428	7380537	.	+	.	gene_id "Set1"; transcript_id "XM_073078338.1"; db_xref "GeneID:140746260"; db_xref "GenBank:XM_073078338.1"; experiment "COORDINATES: polyA evidence [ECO:0006239]"; gene "Set1"; model_evidence "Supporting evidence includes similarity to: 4 Proteins"; product "SET domain containing 1, transcript variant X4"; transcript_biotype "mRNA"; exon_number "13";
NW_027332220.1	Gnomon	exon	7380880	7381083	.	+	.	gene_id "Set1"; transcript_id "XM_073078338.1"; db_xref "GeneID:140746260"; db_xref "GenBank:XM_073078338.1"; experiment "COORDINATES: polyA evidence [ECO:0006239]"; gene "Set1"; model_evidence "Supporting evidence includes similarity to: 4 Proteins"; product "SET domain containing 1, transcript variant X4"; transcript_biotype "mRNA"; exon_number "14";
NW_027332220.1	Gnomon	exon	7381404	7381613	.	+	.	gene_id "Set1"; transcript_id "XM_073078338.1"; db_xref "GeneID:140746260"; db_xref "GenBank:XM_073078338.1"; experiment "COORDINATES: polyA evidence [ECO:0006239]"; gene "Set1"; model_evidence "Supporting evidence includes similarity to: 4 Proteins"; product "SET domain containing 1, transcript variant X4"; transcript_biotype "mRNA"; exon_number "15";
NW_027332220.1	Gnomon	exon	7382034	7382149	.	+	.	gene_id "Set1"; transcript_id "XM_073078338.1"; db_xref "GeneID:140746260"; db_xref "GenBank:XM_073078338.1"; experiment "COORDINATES: polyA evidence [ECO:0006239]"; gene "Set1"; model_evidence "Supporting evidence includes similarity to: 4 Proteins"; product "SET domain containing 1, transcript variant X4"; transcript_biotype "mRNA"; exon_number "16";
NW_027332220.1	Gnomon	exon	7382364	7382487	.	+	.	gene_id "Set1"; transcript_id "XM_073078338.1"; db_xref "GeneID:140746260"; db_xref "GenBank:XM_073078338.1"; experiment "COORDINATES: polyA evidence [ECO:0006239]"; gene "Set1"; model_evidence "Supporting evidence includes similarity to: 4 Proteins"; product "SET domain containing 1, transcript variant X4"; transcript_biotype "mRNA"; exon_number "17";
NW_027332220.1	Gnomon	exon	7382669	7382750	.	+	.	gene_id "Set1"; transcript_id "XM_073078338.1"; db_xref "GeneID:140746260"; db_xref "GenBank:XM_073078338.1"; experiment "COORDINATES: polyA evidence [ECO:0006239]"; gene "Set1"; model_evidence "Supporting evidence includes similarity to: 4 Proteins"; product "SET domain containing 1, transcript variant X4"; transcript_biotype "mRNA"; exon_number "18";
NW_027332220.1	Gnomon	exon	7382958	7383091	.	+	.	gene_id "Set1"; transcript_id "XM_073078338.1"; db_xref "GeneID:140746260"; db_xref "GenBank:XM_073078338.1"; experiment "COORDINATES: polyA evidence [ECO:0006239]"; gene "Set1"; model_evidence "Supporting evidence includes similarity to: 4 Proteins"; product "SET domain containing 1, transcript variant X4"; transcript_biotype "mRNA"; exon_number "19";
NW_027332220.1	Gnomon	exon	7383326	7383441	.	+	.	gene_id "Set1"; transcript_id "XM_073078338.1"; db_xref "GeneID:140746260"; db_xref "GenBank:XM_073078338.1"; experiment "COORDINATES: polyA evidence [ECO:0006239]"; gene "Set1"; model_evidence "Supporting evidence includes similarity to: 4 Proteins"; product "SET domain containing 1, transcript variant X4"; transcript_biotype "mRNA"; exon_number "20";
NW_027332220.1	Gnomon	exon	7383927	7384155	.	+	.	gene_id "Set1"; transcript_id "XM_073078338.1"; db_xref "GeneID:140746260"; db_xref "GenBank:XM_073078338.1"; experiment "COORDINATES: polyA evidence [ECO:0006239]"; gene "Set1"; model_evidence "Supporting evidence includes similarity to: 4 Proteins"; product "SET domain containing 1, transcript variant X4"; transcript_biotype "mRNA"; exon_number "21";
NW_027332220.1	Gnomon	exon	7384817	7384997	.	+	.	gene_id "Set1"; transcript_id "XM_073078338.1"; db_xref "GeneID:140746260"; db_xref "GenBank:XM_073078338.1"; experiment "COORDINATES: polyA evidence [ECO:0006239]"; gene "Set1"; model_evidence "Supporting evidence includes similarity to: 4 Proteins"; product "SET domain containing 1, transcript variant X4"; transcript_biotype "mRNA"; exon_number "22";
NW_027332220.1	Gnomon	exon	7385407	7385530	.	+	.	gene_id "Set1"; transcript_id "XM_073078338.1"; db_xref "GeneID:140746260"; db_xref "GenBank:XM_073078338.1"; experiment "COORDINATES: polyA evidence [ECO:0006239]"; gene "Set1"; model_evidence "Supporting evidence includes similarity to: 4 Proteins"; product "SET domain containing 1, transcript variant X4"; transcript_biotype "mRNA"; exon_number "23";
NW_027332220.1	Gnomon	exon	7385814	7386102	.	+	.	gene_id "Set1"; transcript_id "XM_073078338.1"; db_xref "GeneID:140746260"; db_xref "GenBank:XM_073078338.1"; experiment "COORDINATES: polyA evidence [ECO:0006239]"; gene "Set1"; model_evidence "Supporting evidence includes similarity to: 4 Proteins"; product "SET domain containing 1, transcript variant X4"; transcript_biotype "mRNA"; exon_number "24";
NW_027332220.1	Gnomon	exon	7388553	7388745	.	+	.	gene_id "Set1"; transcript_id "XM_073078338.1"; db_xref "GeneID:140746260"; db_xref "GenBank:XM_073078338.1"; experiment "COORDINATES: polyA evidence [ECO:0006239]"; gene "Set1"; model_evidence "Supporting evidence includes similarity to: 4 Proteins"; product "SET domain containing 1, transcript variant X4"; transcript_biotype "mRNA"; exon_number "25";
NW_027332220.1	Gnomon	exon	7389125	7389231	.	+	.	gene_id "Set1"; transcript_id "XM_073078338.1"; db_xref "GeneID:140746260"; db_xref "GenBank:XM_073078338.1"; experiment "COORDINATES: polyA evidence [ECO:0006239]"; gene "Set1"; model_evidence "Supporting evidence includes similarity to: 4 Proteins"; product "SET domain containing 1, transcript variant X4"; transcript_biotype "mRNA"; exon_number "26";
NW_027332220.1	Gnomon	exon	7389422	7389616	.	+	.	gene_id "Set1"; transcript_id "XM_073078338.1"; db_xref "GeneID:140746260"; db_xref "GenBank:XM_073078338.1"; experiment "COORDINATES: polyA evidence [ECO:0006239]"; gene "Set1"; model_evidence "Supporting evidence includes similarity to: 4 Proteins"; product "SET domain containing 1, transcript variant X4"; transcript_biotype "mRNA"; exon_number "27";
NW_027332220.1	Gnomon	exon	7390242	7391189	.	+	.	gene_id "Set1"; transcript_id "XM_073078338.1"; db_xref "GeneID:140746260"; db_xref "GenBank:XM_073078338.1"; experiment "COORDINATES: polyA evidence [ECO:0006239]"; gene "Set1"; model_evidence "Supporting evidence includes similarity to: 4 Proteins"; product "SET domain containing 1, transcript variant X4"; transcript_biotype "mRNA"; exon_number "28";
NW_027332220.1	Gnomon	CDS	7368691	7368926	.	+	0	gene_id "Set1"; transcript_id "XM_073078338.1"; db_xref "GeneID:140746260"; db_xref "GenBank:XP_072934439.1"; gbkey "CDS"; gene "Set1"; product "histone-lysine N-methyltransferase SETD1 isoform X2"; protein_id "XP_072934439.1"; exon_number "2";
NW_027332220.1	Gnomon	CDS	7369369	7369618	.	+	1	gene_id "Set1"; transcript_id "XM_073078338.1"; db_xref "GeneID:140746260"; db_xref "GenBank:XP_072934439.1"; gbkey "CDS"; gene "Set1"; product "histone-lysine N-methyltransferase SETD1 isoform X2"; protein_id "XP_072934439.1"; exon_number "3";
NW_027332220.1	Gnomon	CDS	7370731	7370916	.	+	0	gene_id "Set1"; transcript_id "XM_073078338.1"; db_xref "GeneID:140746260"; db_xref "GenBank:XP_072934439.1"; gbkey "CDS"; gene "Set1"; product "histone-lysine N-methyltransferase SETD1 isoform X2"; protein_id "XP_072934439.1"; exon_number "4";
NW_027332220.1	Gnomon	CDS	7371319	7371527	.	+	0	gene_id "Set1"; transcript_id "XM_073078338.1"; db_xref "GeneID:140746260"; db_xref "GenBank:XP_072934439.1"; gbkey "CDS"; gene "Set1"; product "histone-lysine N-methyltransferase SETD1 isoform X2"; protein_id "XP_072934439.1"; exon_number "5";
NW_027332220.1	Gnomon	CDS	7372816	7372980	.	+	1	gene_id "Set1"; transcript_id "XM_073078338.1"; db_xref "GeneID:140746260"; db_xref "GenBank:XP_072934439.1"; gbkey "CDS"; gene "Set1"; product "histone-lysine N-methyltransferase SETD1 isoform X2"; protein_id "XP_072934439.1"; exon_number "6";
NW_027332220.1	Gnomon	CDS	7373479	7373575	.	+	1	gene_id "Set1"; transcript_id "XM_073078338.1"; db_xref "GeneID:140746260"; db_xref "GenBank:XP_072934439.1"; gbkey "CDS"; gene "Set1"; product "histone-lysine N-methyltransferase SETD1 isoform X2"; protein_id "XP_072934439.1"; exon_number "7";
NW_027332220.1	Gnomon	CDS	7376751	7376872	.	+	0	gene_id "Set1"; transcript_id "XM_073078338.1"; db_xref "GeneID:140746260"; db_xref "GenBank:XP_072934439.1"; gbkey "CDS"; gene "Set1"; product "histone-lysine N-methyltransferase SETD1 isoform X2"; protein_id "XP_072934439.1"; exon_number "8";
NW_027332220.1	Gnomon	CDS	7377613	7377773	.	+	1	gene_id "Set1"; transcript_id "XM_073078338.1"; db_xref "GeneID:140746260"; db_xref "GenBank:XP_072934439.1"; gbkey "CDS"; gene "Set1"; product "histone-lysine N-methyltransferase SETD1 isoform X2"; protein_id "XP_072934439.1"; exon_number "9";
NW_027332220.1	Gnomon	CDS	7378225	7378364	.	+	2	gene_id "Set1"; transcript_id "XM_073078338.1"; db_xref "GeneID:140746260"; db_xref "GenBank:XP_072934439.1"; gbkey "CDS"; gene "Set1"; product "histone-lysine N-methyltransferase SETD1 isoform X2"; protein_id "XP_072934439.1"; exon_number "10";
NW_027332220.1	Gnomon	CDS	7378761	7378916	.	+	0	gene_id "Set1"; transcript_id "XM_073078338.1"; db_xref "GeneID:140746260"; db_xref "GenBank:XP_072934439.1"; gbkey "CDS"; gene "Set1"; product "histone-lysine N-methyltransferase SETD1 isoform X2"; protein_id "XP_072934439.1"; exon_number "11";
NW_027332220.1	Gnomon	CDS	7379569	7379722	.	+	0	gene_id "Set1"; transcript_id "XM_073078338.1"; db_xref "GeneID:140746260"; db_xref "GenBank:XP_072934439.1"; gbkey "CDS"; gene "Set1"; product "histone-lysine N-methyltransferase SETD1 isoform X2"; protein_id "XP_072934439.1"; exon_number "12";
NW_027332220.1	Gnomon	CDS	7380428	7380537	.	+	2	gene_id "Set1"; transcript_id "XM_073078338.1"; db_xref "GeneID:140746260"; db_xref "GenBank:XP_072934439.1"; gbkey "CDS"; gene "Set1"; product "histone-lysine N-methyltransferase SETD1 isoform X2"; protein_id "XP_072934439.1"; exon_number "13";
NW_027332220.1	Gnomon	CDS	7380880	7381083	.	+	0	gene_id "Set1"; transcript_id "XM_073078338.1"; db_xref "GeneID:140746260"; db_xref "GenBank:XP_072934439.1"; gbkey "CDS"; gene "Set1"; product "histone-lysine N-methyltransferase SETD1 isoform X2"; protein_id "XP_072934439.1"; exon_number "14";
NW_027332220.1	Gnomon	CDS	7381404	7381613	.	+	0	gene_id "Set1"; transcript_id "XM_073078338.1"; db_xref "GeneID:140746260"; db_xref "GenBank:XP_072934439.1"; gbkey "CDS"; gene "Set1"; product "histone-lysine N-methyltransferase SETD1 isoform X2"; protein_id "XP_072934439.1"; exon_number "15";
NW_027332220.1	Gnomon	CDS	7382034	7382149	.	+	0	gene_id "Set1"; transcript_id "XM_073078338.1"; db_xref "GeneID:140746260"; db_xref "GenBank:XP_072934439.1"; gbkey "CDS"; gene "Set1"; product "histone-lysine N-methyltransferase SETD1 isoform X2"; protein_id "XP_072934439.1"; exon_number "16";
NW_027332220.1	Gnomon	CDS	7382364	7382487	.	+	1	gene_id "Set1"; transcript_id "XM_073078338.1"; db_xref "GeneID:140746260"; db_xref "GenBank:XP_072934439.1"; gbkey "CDS"; gene "Set1"; product "histone-lysine N-methyltransferase SETD1 isoform X2"; protein_id "XP_072934439.1"; exon_number "17";
NW_027332220.1	Gnomon	CDS	7382669	7382750	.	+	0	gene_id "Set1"; transcript_id "XM_073078338.1"; db_xref "GeneID:140746260"; db_xref "GenBank:XP_072934439.1"; gbkey "CDS"; gene "Set1"; product "histone-lysine N-methyltransferase SETD1 isoform X2"; protein_id "XP_072934439.1"; exon_number "18";
NW_027332220.1	Gnomon	CDS	7382958	7383091	.	+	2	gene_id "Set1"; transcript_id "XM_073078338.1"; db_xref "GeneID:140746260"; db_xref "GenBank:XP_072934439.1"; gbkey "CDS"; gene "Set1"; product "histone-lysine N-methyltransferase SETD1 isoform X2"; protein_id "XP_072934439.1"; exon_number "19";
NW_027332220.1	Gnomon	CDS	7383326	7383441	.	+	0	gene_id "Set1"; transcript_id "XM_073078338.1"; db_xref "GeneID:140746260"; db_xref "GenBank:XP_072934439.1"; gbkey "CDS"; gene "Set1"; product "histone-lysine N-methyltransferase SETD1 isoform X2"; protein_id "XP_072934439.1"; exon_number "20";
NW_027332220.1	Gnomon	CDS	7383927	7384155	.	+	1	gene_id "Set1"; transcript_id "XM_073078338.1"; db_xref "GeneID:140746260"; db_xref "GenBank:XP_072934439.1"; gbkey "CDS"; gene "Set1"; product "histone-lysine N-methyltransferase SETD1 isoform X2"; protein_id "XP_072934439.1"; exon_number "21";
NW_027332220.1	Gnomon	CDS	7384817	7384997	.	+	0	gene_id "Set1"; transcript_id "XM_073078338.1"; db_xref "GeneID:140746260"; db_xref "GenBank:XP_072934439.1"; gbkey "CDS"; gene "Set1"; product "histone-lysine N-methyltransferase SETD1 isoform X2"; protein_id "XP_072934439.1"; exon_number "22";
NW_027332220.1	Gnomon	CDS	7385407	7385530	.	+	2	gene_id "Set1"; transcript_id "XM_073078338.1"; db_xref "GeneID:140746260"; db_xref "GenBank:XP_072934439.1"; gbkey "CDS"; gene "Set1"; product "histone-lysine N-methyltransferase SETD1 isoform X2"; protein_id "XP_072934439.1"; exon_number "23";
NW_027332220.1	Gnomon	CDS	7385814	7386102	.	+	1	gene_id "Set1"; transcript_id "XM_073078338.1"; db_xref "GeneID:140746260"; db_xref "GenBank:XP_072934439.1"; gbkey "CDS"; gene "Set1"; product "histone-lysine N-methyltransferase SETD1 isoform X2"; protein_id "XP_072934439.1"; exon_number "24";
NW_027332220.1	Gnomon	CDS	7388553	7388745	.	+	0	gene_id "Set1"; transcript_id "XM_073078338.1"; db_xref "GeneID:140746260"; db_xref "GenBank:XP_072934439.1"; gbkey "CDS"; gene "Set1"; product "histone-lysine N-methyltransferase SETD1 isoform X2"; protein_id "XP_072934439.1"; exon_number "25";
NW_027332220.1	Gnomon	CDS	7389125	7389231	.	+	2	gene_id "Set1"; transcript_id "XM_073078338.1"; db_xref "GeneID:140746260"; db_xref "GenBank:XP_072934439.1"; gbkey "CDS"; gene "Set1"; product "histone-lysine N-methyltransferase SETD1 isoform X2"; protein_id "XP_072934439.1"; exon_number "26";
NW_027332220.1	Gnomon	CDS	7389422	7389616	.	+	0	gene_id "Set1"; transcript_id "XM_073078338.1"; db_xref "GeneID:140746260"; db_xref "GenBank:XP_072934439.1"; gbkey "CDS"; gene "Set1"; product "histone-lysine N-methyltransferase SETD1 isoform X2"; protein_id "XP_072934439.1"; exon_number "27";
NW_027332220.1	Gnomon	CDS	7390242	7390412	.	+	0	gene_id "Set1"; transcript_id "XM_073078338.1"; db_xref "GeneID:140746260"; db_xref "GenBank:XP_072934439.1"; gbkey "CDS"; gene "Set1"; product "histone-lysine N-methyltransferase SETD1 isoform X2"; protein_id "XP_072934439.1"; exon_number "28";
NW_027332220.1	Gnomon	start_codon	7368691	7368693	.	+	0	gene_id "Set1"; transcript_id "XM_073078338.1"; db_xref "GeneID:140746260"; db_xref "GenBank:XP_072934439.1"; gbkey "CDS"; gene "Set1"; product "histone-lysine N-methyltransferase SETD1 isoform X2"; protein_id "XP_072934439.1"; exon_number "2";
NW_027332220.1	Gnomon	stop_codon	7390413	7390415	.	+	0	gene_id "Set1"; transcript_id "XM_073078338.1"; db_xref "GeneID:140746260"; db_xref "GenBank:XP_072934439.1"; gbkey "CDS"; gene "Set1"; product "histone-lysine N-methyltransferase SETD1 isoform X2"; protein_id "XP_072934439.1"; exon_number "28";
NW_027332220.1	Gnomon	transcript	7368310	7391189	.	+	.	gene_id "Set1"; transcript_id "XM_073078336.1"; db_xref "GeneID:140746260"; db_xref "GenBank:XM_073078336.1"; experiment "COORDINATES: polyA evidence [ECO:0006239]"; gbkey "mRNA"; gene "Set1"; model_evidence "Supporting evidence includes similarity to: 4 Proteins"; product "SET domain containing 1, transcript variant X2"; transcript_biotype "mRNA";
NW_027332220.1	Gnomon	exon	7368310	7368420	.	+	.	gene_id "Set1"; transcript_id "XM_073078336.1"; db_xref "GeneID:140746260"; db_xref "GenBank:XM_073078336.1"; experiment "COORDINATES: polyA evidence [ECO:0006239]"; gene "Set1"; model_evidence "Supporting evidence includes similarity to: 4 Proteins"; product "SET domain containing 1, transcript variant X2"; transcript_biotype "mRNA"; exon_number "1";
NW_027332220.1	Gnomon	exon	7368690	7368926	.	+	.	gene_id "Set1"; transcript_id "XM_073078336.1"; db_xref "GeneID:140746260"; db_xref "GenBank:XM_073078336.1"; experiment "COORDINATES: polyA evidence [ECO:0006239]"; gene "Set1"; model_evidence "Supporting evidence includes similarity to: 4 Proteins"; product "SET domain containing 1, transcript variant X2"; transcript_biotype "mRNA"; exon_number "2";
NW_027332220.1	Gnomon	exon	7369369	7369618	.	+	.	gene_id "Set1"; transcript_id "XM_073078336.1"; db_xref "GeneID:140746260"; db_xref "GenBank:XM_073078336.1"; experiment "COORDINATES: polyA evidence [ECO:0006239]"; gene "Set1"; model_evidence "Supporting evidence includes similarity to: 4 Proteins"; product "SET domain containing 1, transcript variant X2"; transcript_biotype "mRNA"; exon_number "3";
NW_027332220.1	Gnomon	exon	7370731	7370916	.	+	.	gene_id "Set1"; transcript_id "XM_073078336.1"; db_xref "GeneID:140746260"; db_xref "GenBank:XM_073078336.1"; experiment "COORDINATES: polyA evidence [ECO:0006239]"; gene "Set1"; model_evidence "Supporting evidence includes similarity to: 4 Proteins"; product "SET domain containing 1, transcript variant X2"; transcript_biotype "mRNA"; exon_number "4";
NW_027332220.1	Gnomon	exon	7371319	7371527	.	+	.	gene_id "Set1"; transcript_id "XM_073078336.1"; db_xref "GeneID:140746260"; db_xref "GenBank:XM_073078336.1"; experiment "COORDINATES: polyA evidence [ECO:0006239]"; gene "Set1"; model_evidence "Supporting evidence includes similarity to: 4 Proteins"; product "SET domain containing 1, transcript variant X2"; transcript_biotype "mRNA"; exon_number "5";
NW_027332220.1	Gnomon	exon	7372816	7372980	.	+	.	gene_id "Set1"; transcript_id "XM_073078336.1"; db_xref "GeneID:140746260"; db_xref "GenBank:XM_073078336.1"; experiment "COORDINATES: polyA evidence [ECO:0006239]"; gene "Set1"; model_evidence "Supporting evidence includes similarity to: 4 Proteins"; product "SET domain containing 1, transcript variant X2"; transcript_biotype "mRNA"; exon_number "6";
NW_027332220.1	Gnomon	exon	7373479	7373575	.	+	.	gene_id "Set1"; transcript_id "XM_073078336.1"; db_xref "GeneID:140746260"; db_xref "GenBank:XM_073078336.1"; experiment "COORDINATES: polyA evidence [ECO:0006239]"; gene "Set1"; model_evidence "Supporting evidence includes similarity to: 4 Proteins"; product "SET domain containing 1, transcript variant X2"; transcript_biotype "mRNA"; exon_number "7";
NW_027332220.1	Gnomon	exon	7374958	7375050	.	+	.	gene_id "Set1"; transcript_id "XM_073078336.1"; db_xref "GeneID:140746260"; db_xref "GenBank:XM_073078336.1"; experiment "COORDINATES: polyA evidence [ECO:0006239]"; gene "Set1"; model_evidence "Supporting evidence includes similarity to: 4 Proteins"; product "SET domain containing 1, transcript variant X2"; transcript_biotype "mRNA"; exon_number "8";
NW_027332220.1	Gnomon	exon	7376751	7376872	.	+	.	gene_id "Set1"; transcript_id "XM_073078336.1"; db_xref "GeneID:140746260"; db_xref "GenBank:XM_073078336.1"; experiment "COORDINATES: polyA evidence [ECO:0006239]"; gene "Set1"; model_evidence "Supporting evidence includes similarity to: 4 Proteins"; product "SET domain containing 1, transcript variant X2"; transcript_biotype "mRNA"; exon_number "9";
NW_027332220.1	Gnomon	exon	7377613	7377773	.	+	.	gene_id "Set1"; transcript_id "XM_073078336.1"; db_xref "GeneID:140746260"; db_xref "GenBank:XM_073078336.1"; experiment "COORDINATES: polyA evidence [ECO:0006239]"; gene "Set1"; model_evidence "Supporting evidence includes similarity to: 4 Proteins"; product "SET domain containing 1, transcript variant X2"; transcript_biotype "mRNA"; exon_number "10";
NW_027332220.1	Gnomon	exon	7378225	7378364	.	+	.	gene_id "Set1"; transcript_id "XM_073078336.1"; db_xref "GeneID:140746260"; db_xref "GenBank:XM_073078336.1"; experiment "COORDINATES: polyA evidence [ECO:0006239]"; gene "Set1"; model_evidence "Supporting evidence includes similarity to: 4 Proteins"; product "SET domain containing 1, transcript variant X2"; transcript_biotype "mRNA"; exon_number "11";
NW_027332220.1	Gnomon	exon	7378761	7378916	.	+	.	gene_id "Set1"; transcript_id "XM_073078336.1"; db_xref "GeneID:140746260"; db_xref "GenBank:XM_073078336.1"; experiment "COORDINATES: polyA evidence [ECO:0006239]"; gene "Set1"; model_evidence "Supporting evidence includes similarity to: 4 Proteins"; product "SET domain containing 1, transcript variant X2"; transcript_biotype "mRNA"; exon_number "12";
NW_027332220.1	Gnomon	exon	7379569	7379722	.	+	.	gene_id "Set1"; transcript_id "XM_073078336.1"; db_xref "GeneID:140746260"; db_xref "GenBank:XM_073078336.1"; experiment "COORDINATES: polyA evidence [ECO:0006239]"; gene "Set1"; model_evidence "Supporting evidence includes similarity to: 4 Proteins"; product "SET domain containing 1, transcript variant X2"; transcript_biotype "mRNA"; exon_number "13";
NW_027332220.1	Gnomon	exon	7380428	7380537	.	+	.	gene_id "Set1"; transcript_id "XM_073078336.1"; db_xref "GeneID:140746260"; db_xref "GenBank:XM_073078336.1"; experiment "COORDINATES: polyA evidence [ECO:0006239]"; gene "Set1"; model_evidence "Supporting evidence includes similarity to: 4 Proteins"; product "SET domain containing 1, transcript variant X2"; transcript_biotype "mRNA"; exon_number "14";
NW_027332220.1	Gnomon	exon	7380880	7381083	.	+	.	gene_id "Set1"; transcript_id "XM_073078336.1"; db_xref "GeneID:140746260"; db_xref "GenBank:XM_073078336.1"; experiment "COORDINATES: polyA evidence [ECO:0006239]"; gene "Set1"; model_evidence "Supporting evidence includes similarity to: 4 Proteins"; product "SET domain containing 1, transcript variant X2"; transcript_biotype "mRNA"; exon_number "15";
NW_027332220.1	Gnomon	exon	7381404	7381613	.	+	.	gene_id "Set1"; transcript_id "XM_073078336.1"; db_xref "GeneID:140746260"; db_xref "GenBank:XM_073078336.1"; experiment "COORDINATES: polyA evidence [ECO:0006239]"; gene "Set1"; model_evidence "Supporting evidence includes similarity to: 4 Proteins"; product "SET domain containing 1, transcript variant X2"; transcript_biotype "mRNA"; exon_number "16";
NW_027332220.1	Gnomon	exon	7382034	7382149	.	+	.	gene_id "Set1"; transcript_id "XM_073078336.1"; db_xref "GeneID:140746260"; db_xref "GenBank:XM_073078336.1"; experiment "COORDINATES: polyA evidence [ECO:0006239]"; gene "Set1"; model_evidence "Supporting evidence includes similarity to: 4 Proteins"; product "SET domain containing 1, transcript variant X2"; transcript_biotype "mRNA"; exon_number "17";
NW_027332220.1	Gnomon	exon	7382364	7382487	.	+	.	gene_id "Set1"; transcript_id "XM_073078336.1"; db_xref "GeneID:140746260"; db_xref "GenBank:XM_073078336.1"; experiment "COORDINATES: polyA evidence [ECO:0006239]"; gene "Set1"; model_evidence "Supporting evidence includes similarity to: 4 Proteins"; product "SET domain containing 1, transcript variant X2"; transcript_biotype "mRNA"; exon_number "18";
NW_027332220.1	Gnomon	exon	7382669	7382750	.	+	.	gene_id "Set1"; transcript_id "XM_073078336.1"; db_xref "GeneID:140746260"; db_xref "GenBank:XM_073078336.1"; experiment "COORDINATES: polyA evidence [ECO:0006239]"; gene "Set1"; model_evidence "Supporting evidence includes similarity to: 4 Proteins"; product "SET domain containing 1, transcript variant X2"; transcript_biotype "mRNA"; exon_number "19";
NW_027332220.1	Gnomon	exon	7382958	7383091	.	+	.	gene_id "Set1"; transcript_id "XM_073078336.1"; db_xref "GeneID:140746260"; db_xref "GenBank:XM_073078336.1"; experiment "COORDINATES: polyA evidence [ECO:0006239]"; gene "Set1"; model_evidence "Supporting evidence includes similarity to: 4 Proteins"; product "SET domain containing 1, transcript variant X2"; transcript_biotype "mRNA"; exon_number "20";
NW_027332220.1	Gnomon	exon	7383326	7383441	.	+	.	gene_id "Set1"; transcript_id "XM_073078336.1"; db_xref "GeneID:140746260"; db_xref "GenBank:XM_073078336.1"; experiment "COORDINATES: polyA evidence [ECO:0006239]"; gene "Set1"; model_evidence "Supporting evidence includes similarity to: 4 Proteins"; product "SET domain containing 1, transcript variant X2"; transcript_biotype "mRNA"; exon_number "21";
NW_027332220.1	Gnomon	exon	7383927	7384155	.	+	.	gene_id "Set1"; transcript_id "XM_073078336.1"; db_xref "GeneID:140746260"; db_xref "GenBank:XM_073078336.1"; experiment "COORDINATES: polyA evidence [ECO:0006239]"; gene "Set1"; model_evidence "Supporting evidence includes similarity to: 4 Proteins"; product "SET domain containing 1, transcript variant X2"; transcript_biotype "mRNA"; exon_number "22";
NW_027332220.1	Gnomon	exon	7384817	7384997	.	+	.	gene_id "Set1"; transcript_id "XM_073078336.1"; db_xref "GeneID:140746260"; db_xref "GenBank:XM_073078336.1"; experiment "COORDINATES: polyA evidence [ECO:0006239]"; gene "Set1"; model_evidence "Supporting evidence includes similarity to: 4 Proteins"; product "SET domain containing 1, transcript variant X2"; transcript_biotype "mRNA"; exon_number "23";
NW_027332220.1	Gnomon	exon	7385407	7385530	.	+	.	gene_id "Set1"; transcript_id "XM_073078336.1"; db_xref "GeneID:140746260"; db_xref "GenBank:XM_073078336.1"; experiment "COORDINATES: polyA evidence [ECO:0006239]"; gene "Set1"; model_evidence "Supporting evidence includes similarity to: 4 Proteins"; product "SET domain containing 1, transcript variant X2"; transcript_biotype "mRNA"; exon_number "24";
NW_027332220.1	Gnomon	exon	7385814	7386102	.	+	.	gene_id "Set1"; transcript_id "XM_073078336.1"; db_xref "GeneID:140746260"; db_xref "GenBank:XM_073078336.1"; experiment "COORDINATES: polyA evidence [ECO:0006239]"; gene "Set1"; model_evidence "Supporting evidence includes similarity to: 4 Proteins"; product "SET domain containing 1, transcript variant X2"; transcript_biotype "mRNA"; exon_number "25";
NW_027332220.1	Gnomon	exon	7388553	7388745	.	+	.	gene_id "Set1"; transcript_id "XM_073078336.1"; db_xref "GeneID:140746260"; db_xref "GenBank:XM_073078336.1"; experiment "COORDINATES: polyA evidence [ECO:0006239]"; gene "Set1"; model_evidence "Supporting evidence includes similarity to: 4 Proteins"; product "SET domain containing 1, transcript variant X2"; transcript_biotype "mRNA"; exon_number "26";
NW_027332220.1	Gnomon	exon	7389125	7389231	.	+	.	gene_id "Set1"; transcript_id "XM_073078336.1"; db_xref "GeneID:140746260"; db_xref "GenBank:XM_073078336.1"; experiment "COORDINATES: polyA evidence [ECO:0006239]"; gene "Set1"; model_evidence "Supporting evidence includes similarity to: 4 Proteins"; product "SET domain containing 1, transcript variant X2"; transcript_biotype "mRNA"; exon_number "27";
NW_027332220.1	Gnomon	exon	7389422	7389616	.	+	.	gene_id "Set1"; transcript_id "XM_073078336.1"; db_xref "GeneID:140746260"; db_xref "GenBank:XM_073078336.1"; experiment "COORDINATES: polyA evidence [ECO:0006239]"; gene "Set1"; model_evidence "Supporting evidence includes similarity to: 4 Proteins"; product "SET domain containing 1, transcript variant X2"; transcript_biotype "mRNA"; exon_number "28";
NW_027332220.1	Gnomon	exon	7390242	7391189	.	+	.	gene_id "Set1"; transcript_id "XM_073078336.1"; db_xref "GeneID:140746260"; db_xref "GenBank:XM_073078336.1"; experiment "COORDINATES: polyA evidence [ECO:0006239]"; gene "Set1"; model_evidence "Supporting evidence includes similarity to: 4 Proteins"; product "SET domain containing 1, transcript variant X2"; transcript_biotype "mRNA"; exon_number "29";
NW_027332220.1	Gnomon	CDS	7368691	7368926	.	+	0	gene_id "Set1"; transcript_id "XM_073078336.1"; db_xref "GeneID:140746260"; db_xref "GenBank:XP_072934437.1"; gbkey "CDS"; gene "Set1"; product "histone-lysine N-methyltransferase SETD1 isoform X1"; protein_id "XP_072934437.1"; exon_number "2";
NW_027332220.1	Gnomon	CDS	7369369	7369618	.	+	1	gene_id "Set1"; transcript_id "XM_073078336.1"; db_xref "GeneID:140746260"; db_xref "GenBank:XP_072934437.1"; gbkey "CDS"; gene "Set1"; product "histone-lysine N-methyltransferase SETD1 isoform X1"; protein_id "XP_072934437.1"; exon_number "3";
NW_027332220.1	Gnomon	CDS	7370731	7370916	.	+	0	gene_id "Set1"; transcript_id "XM_073078336.1"; db_xref "GeneID:140746260"; db_xref "GenBank:XP_072934437.1"; gbkey "CDS"; gene "Set1"; product "histone-lysine N-methyltransferase SETD1 isoform X1"; protein_id "XP_072934437.1"; exon_number "4";
NW_027332220.1	Gnomon	CDS	7371319	7371527	.	+	0	gene_id "Set1"; transcript_id "XM_073078336.1"; db_xref "GeneID:140746260"; db_xref "GenBank:XP_072934437.1"; gbkey "CDS"; gene "Set1"; product "histone-lysine N-methyltransferase SETD1 isoform X1"; protein_id "XP_072934437.1"; exon_number "5";
NW_027332220.1	Gnomon	CDS	7372816	7372980	.	+	1	gene_id "Set1"; transcript_id "XM_073078336.1"; db_xref "GeneID:140746260"; db_xref "GenBank:XP_072934437.1"; gbkey "CDS"; gene "Set1"; product "histone-lysine N-methyltransferase SETD1 isoform X1"; protein_id "XP_072934437.1"; exon_number "6";
NW_027332220.1	Gnomon	CDS	7373479	7373575	.	+	1	gene_id "Set1"; transcript_id "XM_073078336.1"; db_xref "GeneID:140746260"; db_xref "GenBank:XP_072934437.1"; gbkey "CDS"; gene "Set1"; product "histone-lysine N-methyltransferase SETD1 isoform X1"; protein_id "XP_072934437.1"; exon_number "7";
NW_027332220.1	Gnomon	CDS	7374958	7375050	.	+	0	gene_id "Set1"; transcript_id "XM_073078336.1"; db_xref "GeneID:140746260"; db_xref "GenBank:XP_072934437.1"; gbkey "CDS"; gene "Set1"; product "histone-lysine N-methyltransferase SETD1 isoform X1"; protein_id "XP_072934437.1"; exon_number "8";
NW_027332220.1	Gnomon	CDS	7376751	7376872	.	+	0	gene_id "Set1"; transcript_id "XM_073078336.1"; db_xref "GeneID:140746260"; db_xref "GenBank:XP_072934437.1"; gbkey "CDS"; gene "Set1"; product "histone-lysine N-methyltransferase SETD1 isoform X1"; protein_id "XP_072934437.1"; exon_number "9";
NW_027332220.1	Gnomon	CDS	7377613	7377773	.	+	1	gene_id "Set1"; transcript_id "XM_073078336.1"; db_xref "GeneID:140746260"; db_xref "GenBank:XP_072934437.1"; gbkey "CDS"; gene "Set1"; product "histone-lysine N-methyltransferase SETD1 isoform X1"; protein_id "XP_072934437.1"; exon_number "10";
NW_027332220.1	Gnomon	CDS	7378225	7378364	.	+	2	gene_id "Set1"; transcript_id "XM_073078336.1"; db_xref "GeneID:140746260"; db_xref "GenBank:XP_072934437.1"; gbkey "CDS"; gene "Set1"; product "histone-lysine N-methyltransferase SETD1 isoform X1"; protein_id "XP_072934437.1"; exon_number "11";
NW_027332220.1	Gnomon	CDS	7378761	7378916	.	+	0	gene_id "Set1"; transcript_id "XM_073078336.1"; db_xref "GeneID:140746260"; db_xref "GenBank:XP_072934437.1"; gbkey "CDS"; gene "Set1"; product "histone-lysine N-methyltransferase SETD1 isoform X1"; protein_id "XP_072934437.1"; exon_number "12";
NW_027332220.1	Gnomon	CDS	7379569	7379722	.	+	0	gene_id "Set1"; transcript_id "XM_073078336.1"; db_xref "GeneID:140746260"; db_xref "GenBank:XP_072934437.1"; gbkey "CDS"; gene "Set1"; product "histone-lysine N-methyltransferase SETD1 isoform X1"; protein_id "XP_072934437.1"; exon_number "13";
NW_027332220.1	Gnomon	CDS	7380428	7380537	.	+	2	gene_id "Set1"; transcript_id "XM_073078336.1"; db_xref "GeneID:140746260"; db_xref "GenBank:XP_072934437.1"; gbkey "CDS"; gene "Set1"; product "histone-lysine N-methyltransferase SETD1 isoform X1"; protein_id "XP_072934437.1"; exon_number "14";
NW_027332220.1	Gnomon	CDS	7380880	7381083	.	+	0	gene_id "Set1"; transcript_id "XM_073078336.1"; db_xref "GeneID:140746260"; db_xref "GenBank:XP_072934437.1"; gbkey "CDS"; gene "Set1"; product "histone-lysine N-methyltransferase SETD1 isoform X1"; protein_id "XP_072934437.1"; exon_number "15";
NW_027332220.1	Gnomon	CDS	7381404	7381613	.	+	0	gene_id "Set1"; transcript_id "XM_073078336.1"; db_xref "GeneID:140746260"; db_xref "GenBank:XP_072934437.1"; gbkey "CDS"; gene "Set1"; product "histone-lysine N-methyltransferase SETD1 isoform X1"; protein_id "XP_072934437.1"; exon_number "16";
NW_027332220.1	Gnomon	CDS	7382034	7382149	.	+	0	gene_id "Set1"; transcript_id "XM_073078336.1"; db_xref "GeneID:140746260"; db_xref "GenBank:XP_072934437.1"; gbkey "CDS"; gene "Set1"; product "histone-lysine N-methyltransferase SETD1 isoform X1"; protein_id "XP_072934437.1"; exon_number "17";
NW_027332220.1	Gnomon	CDS	7382364	7382487	.	+	1	gene_id "Set1"; transcript_id "XM_073078336.1"; db_xref "GeneID:140746260"; db_xref "GenBank:XP_072934437.1"; gbkey "CDS"; gene "Set1"; product "histone-lysine N-methyltransferase SETD1 isoform X1"; protein_id "XP_072934437.1"; exon_number "18";
NW_027332220.1	Gnomon	CDS	7382669	7382750	.	+	0	gene_id "Set1"; transcript_id "XM_073078336.1"; db_xref "GeneID:140746260"; db_xref "GenBank:XP_072934437.1"; gbkey "CDS"; gene "Set1"; product "histone-lysine N-methyltransferase SETD1 isoform X1"; protein_id "XP_072934437.1"; exon_number "19";
NW_027332220.1	Gnomon	CDS	7382958	7383091	.	+	2	gene_id "Set1"; transcript_id "XM_073078336.1"; db_xref "GeneID:140746260"; db_xref "GenBank:XP_072934437.1"; gbkey "CDS"; gene "Set1"; product "histone-lysine N-methyltransferase SETD1 isoform X1"; protein_id "XP_072934437.1"; exon_number "20";
NW_027332220.1	Gnomon	CDS	7383326	7383441	.	+	0	gene_id "Set1"; transcript_id "XM_073078336.1"; db_xref "GeneID:140746260"; db_xref "GenBank:XP_072934437.1"; gbkey "CDS"; gene "Set1"; product "histone-lysine N-methyltransferase SETD1 isoform X1"; protein_id "XP_072934437.1"; exon_number "21";
NW_027332220.1	Gnomon	CDS	7383927	7384155	.	+	1	gene_id "Set1"; transcript_id "XM_073078336.1"; db_xref "GeneID:140746260"; db_xref "GenBank:XP_072934437.1"; gbkey "CDS"; gene "Set1"; product "histone-lysine N-methyltransferase SETD1 isoform X1"; protein_id "XP_072934437.1"; exon_number "22";
NW_027332220.1	Gnomon	CDS	7384817	7384997	.	+	0	gene_id "Set1"; transcript_id "XM_073078336.1"; db_xref "GeneID:140746260"; db_xref "GenBank:XP_072934437.1"; gbkey "CDS"; gene "Set1"; product "histone-lysine N-methyltransferase SETD1 isoform X1"; protein_id "XP_072934437.1"; exon_number "23";
NW_027332220.1	Gnomon	CDS	7385407	7385530	.	+	2	gene_id "Set1"; transcript_id "XM_073078336.1"; db_xref "GeneID:140746260"; db_xref "GenBank:XP_072934437.1"; gbkey "CDS"; gene "Set1"; product "histone-lysine N-methyltransferase SETD1 isoform X1"; protein_id "XP_072934437.1"; exon_number "24";
NW_027332220.1	Gnomon	CDS	7385814	7386102	.	+	1	gene_id "Set1"; transcript_id "XM_073078336.1"; db_xref "GeneID:140746260"; db_xref "GenBank:XP_072934437.1"; gbkey "CDS"; gene "Set1"; product "histone-lysine N-methyltransferase SETD1 isoform X1"; protein_id "XP_072934437.1"; exon_number "25";
NW_027332220.1	Gnomon	CDS	7388553	7388745	.	+	0	gene_id "Set1"; transcript_id "XM_073078336.1"; db_xref "GeneID:140746260"; db_xref "GenBank:XP_072934437.1"; gbkey "CDS"; gene "Set1"; product "histone-lysine N-methyltransferase SETD1 isoform X1"; protein_id "XP_072934437.1"; exon_number "26";
NW_027332220.1	Gnomon	CDS	7389125	7389231	.	+	2	gene_id "Set1"; transcript_id "XM_073078336.1"; db_xref "GeneID:140746260"; db_xref "GenBank:XP_072934437.1"; gbkey "CDS"; gene "Set1"; product "histone-lysine N-methyltransferase SETD1 isoform X1"; protein_id "XP_072934437.1"; exon_number "27";
NW_027332220.1	Gnomon	CDS	7389422	7389616	.	+	0	gene_id "Set1"; transcript_id "XM_073078336.1"; db_xref "GeneID:140746260"; db_xref "GenBank:XP_072934437.1"; gbkey "CDS"; gene "Set1"; product "histone-lysine N-methyltransferase SETD1 isoform X1"; protein_id "XP_072934437.1"; exon_number "28";
NW_027332220.1	Gnomon	CDS	7390242	7390412	.	+	0	gene_id "Set1"; transcript_id "XM_073078336.1"; db_xref "GeneID:140746260"; db_xref "GenBank:XP_072934437.1"; gbkey "CDS"; gene "Set1"; product "histone-lysine N-methyltransferase SETD1 isoform X1"; protein_id "XP_072934437.1"; exon_number "29";
NW_027332220.1	Gnomon	start_codon	7368691	7368693	.	+	0	gene_id "Set1"; transcript_id "XM_073078336.1"; db_xref "GeneID:140746260"; db_xref "GenBank:XP_072934437.1"; gbkey "CDS"; gene "Set1"; product "histone-lysine N-methyltransferase SETD1 isoform X1"; protein_id "XP_072934437.1"; exon_number "2";
NW_027332220.1	Gnomon	stop_codon	7390413	7390415	.	+	0	gene_id "Set1"; transcript_id "XM_073078336.1"; db_xref "GeneID:140746260"; db_xref "GenBank:XP_072934437.1"; gbkey "CDS"; gene "Set1"; product "histone-lysine N-methyltransferase SETD1 isoform X1"; protein_id "XP_072934437.1"; exon_number "29";
NW_027332220.1	Gnomon	gene	7395042	7413455	.	-	.	gene_id "LOC140746264"; transcript_id ""; db_xref "GeneID:140746264"; description "uncharacterized LOC140746264"; gbkey "Gene"; gene "LOC140746264"; gene_biotype "protein_coding";
NW_027332220.1	Gnomon	transcript	7395042	7413455	.	-	.	gene_id "LOC140746264"; transcript_id "XM_073078341.1"; db_xref "GeneID:140746264"; db_xref "GenBank:XM_073078341.1"; gbkey "mRNA"; gene "LOC140746264"; model_evidence "Supporting evidence includes similarity to: 3 Proteins"; product "uncharacterized protein"; transcript_biotype "mRNA";
NW_027332220.1	Gnomon	exon	7413091	7413455	.	-	.	gene_id "LOC140746264"; transcript_id "XM_073078341.1"; db_xref "GeneID:140746264"; db_xref "GenBank:XM_073078341.1"; gene "LOC140746264"; model_evidence "Supporting evidence includes similarity to: 3 Proteins"; product "uncharacterized protein"; transcript_biotype "mRNA"; exon_number "1";
NW_027332220.1	Gnomon	exon	7411605	7411702	.	-	.	gene_id "LOC140746264"; transcript_id "XM_073078341.1"; db_xref "GeneID:140746264"; db_xref "GenBank:XM_073078341.1"; gene "LOC140746264"; model_evidence "Supporting evidence includes similarity to: 3 Proteins"; product "uncharacterized protein"; transcript_biotype "mRNA"; exon_number "2";
NW_027332220.1	Gnomon	exon	7411321	7411473	.	-	.	gene_id "LOC140746264"; transcript_id "XM_073078341.1"; db_xref "GeneID:140746264"; db_xref "GenBank:XM_073078341.1"; gene "LOC140746264"; model_evidence "Supporting evidence includes similarity to: 3 Proteins"; product "uncharacterized protein"; transcript_biotype "mRNA"; exon_number "3";
NW_027332220.1	Gnomon	exon	7410837	7411033	.	-	.	gene_id "LOC140746264"; transcript_id "XM_073078341.1"; db_xref "GeneID:140746264"; db_xref "GenBank:XM_073078341.1"; gene "LOC140746264"; model_evidence "Supporting evidence includes similarity to: 3 Proteins"; product "uncharacterized protein"; transcript_biotype "mRNA"; exon_number "4";
NW_027332220.1	Gnomon	exon	7409989	7410172	.	-	.	gene_id "LOC140746264"; transcript_id "XM_073078341.1"; db_xref "GeneID:140746264"; db_xref "GenBank:XM_073078341.1"; gene "LOC140746264"; model_evidence "Supporting evidence includes similarity to: 3 Proteins"; product "uncharacterized protein"; transcript_biotype "mRNA"; exon_number "5";
NW_027332220.1	Gnomon	exon	7408831	7408946	.	-	.	gene_id "LOC140746264"; transcript_id "XM_073078341.1"; db_xref "GeneID:140746264"; db_xref "GenBank:XM_073078341.1"; gene "LOC140746264"; model_evidence "Supporting evidence includes similarity to: 3 Proteins"; product "uncharacterized protein"; transcript_biotype "mRNA"; exon_number "6";
NW_027332220.1	Gnomon	exon	7408419	7408599	.	-	.	gene_id "LOC140746264"; transcript_id "XM_073078341.1"; db_xref "GeneID:140746264"; db_xref "GenBank:XM_073078341.1"; gene "LOC140746264"; model_evidence "Supporting evidence includes similarity to: 3 Proteins"; product "uncharacterized protein"; transcript_biotype "mRNA"; exon_number "7";
NW_027332220.1	Gnomon	exon	7407957	7408092	.	-	.	gene_id "LOC140746264"; transcript_id "XM_073078341.1"; db_xref "GeneID:140746264"; db_xref "GenBank:XM_073078341.1"; gene "LOC140746264"; model_evidence "Supporting evidence includes similarity to: 3 Proteins"; product "uncharacterized protein"; transcript_biotype "mRNA"; exon_number "8";
NW_027332220.1	Gnomon	exon	7407476	7407569	.	-	.	gene_id "LOC140746264"; transcript_id "XM_073078341.1"; db_xref "GeneID:140746264"; db_xref "GenBank:XM_073078341.1"; gene "LOC140746264"; model_evidence "Supporting evidence includes similarity to: 3 Proteins"; product "uncharacterized protein"; transcript_biotype "mRNA"; exon_number "9";
NW_027332220.1	Gnomon	exon	7406876	7407058	.	-	.	gene_id "LOC140746264"; transcript_id "XM_073078341.1"; db_xref "GeneID:140746264"; db_xref "GenBank:XM_073078341.1"; gene "LOC140746264"; model_evidence "Supporting evidence includes similarity to: 3 Proteins"; product "uncharacterized protein"; transcript_biotype "mRNA"; exon_number "10";
NW_027332220.1	Gnomon	exon	7406355	7406619	.	-	.	gene_id "LOC140746264"; transcript_id "XM_073078341.1"; db_xref "GeneID:140746264"; db_xref "GenBank:XM_073078341.1"; gene "LOC140746264"; model_evidence "Supporting evidence includes similarity to: 3 Proteins"; product "uncharacterized protein"; transcript_biotype "mRNA"; exon_number "11";
NW_027332220.1	Gnomon	exon	7406045	7406110	.	-	.	gene_id "LOC140746264"; transcript_id "XM_073078341.1"; db_xref "GeneID:140746264"; db_xref "GenBank:XM_073078341.1"; gene "LOC140746264"; model_evidence "Supporting evidence includes similarity to: 3 Proteins"; product "uncharacterized protein"; transcript_biotype "mRNA"; exon_number "12";
NW_027332220.1	Gnomon	exon	7405317	7405526	.	-	.	gene_id "LOC140746264"; transcript_id "XM_073078341.1"; db_xref "GeneID:140746264"; db_xref "GenBank:XM_073078341.1"; gene "LOC140746264"; model_evidence "Supporting evidence includes similarity to: 3 Proteins"; product "uncharacterized protein"; transcript_biotype "mRNA"; exon_number "13";
NW_027332220.1	Gnomon	exon	7404885	7405001	.	-	.	gene_id "LOC140746264"; transcript_id "XM_073078341.1"; db_xref "GeneID:140746264"; db_xref "GenBank:XM_073078341.1"; gene "LOC140746264"; model_evidence "Supporting evidence includes similarity to: 3 Proteins"; product "uncharacterized protein"; transcript_biotype "mRNA"; exon_number "14";
NW_027332220.1	Gnomon	exon	7404274	7404426	.	-	.	gene_id "LOC140746264"; transcript_id "XM_073078341.1"; db_xref "GeneID:140746264"; db_xref "GenBank:XM_073078341.1"; gene "LOC140746264"; model_evidence "Supporting evidence includes similarity to: 3 Proteins"; product "uncharacterized protein"; transcript_biotype "mRNA"; exon_number "15";
NW_027332220.1	Gnomon	exon	7403489	7403752	.	-	.	gene_id "LOC140746264"; transcript_id "XM_073078341.1"; db_xref "GeneID:140746264"; db_xref "GenBank:XM_073078341.1"; gene "LOC140746264"; model_evidence "Supporting evidence includes similarity to: 3 Proteins"; product "uncharacterized protein"; transcript_biotype "mRNA"; exon_number "16";
NW_027332220.1	Gnomon	exon	7403334	7403402	.	-	.	gene_id "LOC140746264"; transcript_id "XM_073078341.1"; db_xref "GeneID:140746264"; db_xref "GenBank:XM_073078341.1"; gene "LOC140746264"; model_evidence "Supporting evidence includes similarity to: 3 Proteins"; product "uncharacterized protein"; transcript_biotype "mRNA"; exon_number "17";
NW_027332220.1	Gnomon	exon	7402997	7403244	.	-	.	gene_id "LOC140746264"; transcript_id "XM_073078341.1"; db_xref "GeneID:140746264"; db_xref "GenBank:XM_073078341.1"; gene "LOC140746264"; model_evidence "Supporting evidence includes similarity to: 3 Proteins"; product "uncharacterized protein"; transcript_biotype "mRNA"; exon_number "18";
NW_027332220.1	Gnomon	exon	7402309	7402541	.	-	.	gene_id "LOC140746264"; transcript_id "XM_073078341.1"; db_xref "GeneID:140746264"; db_xref "GenBank:XM_073078341.1"; gene "LOC140746264"; model_evidence "Supporting evidence includes similarity to: 3 Proteins"; product "uncharacterized protein"; transcript_biotype "mRNA"; exon_number "19";
NW_027332220.1	Gnomon	exon	7401781	7401947	.	-	.	gene_id "LOC140746264"; transcript_id "XM_073078341.1"; db_xref "GeneID:140746264"; db_xref "GenBank:XM_073078341.1"; gene "LOC140746264"; model_evidence "Supporting evidence includes similarity to: 3 Proteins"; product "uncharacterized protein"; transcript_biotype "mRNA"; exon_number "20";
NW_027332220.1	Gnomon	exon	7401540	7401641	.	-	.	gene_id "LOC140746264"; transcript_id "XM_073078341.1"; db_xref "GeneID:140746264"; db_xref "GenBank:XM_073078341.1"; gene "LOC140746264"; model_evidence "Supporting evidence includes similarity to: 3 Proteins"; product "uncharacterized protein"; transcript_biotype "mRNA"; exon_number "21";
NW_027332220.1	Gnomon	exon	7401028	7401195	.	-	.	gene_id "LOC140746264"; transcript_id "XM_073078341.1"; db_xref "GeneID:140746264"; db_xref "GenBank:XM_073078341.1"; gene "LOC140746264"; model_evidence "Supporting evidence includes similarity to: 3 Proteins"; product "uncharacterized protein"; transcript_biotype "mRNA"; exon_number "22";
NW_027332220.1	Gnomon	exon	7400382	7400591	.	-	.	gene_id "LOC140746264"; transcript_id "XM_073078341.1"; db_xref "GeneID:140746264"; db_xref "GenBank:XM_073078341.1"; gene "LOC140746264"; model_evidence "Supporting evidence includes similarity to: 3 Proteins"; product "uncharacterized protein"; transcript_biotype "mRNA"; exon_number "23";
NW_027332220.1	Gnomon	exon	7399725	7399841	.	-	.	gene_id "LOC140746264"; transcript_id "XM_073078341.1"; db_xref "GeneID:140746264"; db_xref "GenBank:XM_073078341.1"; gene "LOC140746264"; model_evidence "Supporting evidence includes similarity to: 3 Proteins"; product "uncharacterized protein"; transcript_biotype "mRNA"; exon_number "24";
NW_027332220.1	Gnomon	exon	7399372	7399478	.	-	.	gene_id "LOC140746264"; transcript_id "XM_073078341.1"; db_xref "GeneID:140746264"; db_xref "GenBank:XM_073078341.1"; gene "LOC140746264"; model_evidence "Supporting evidence includes similarity to: 3 Proteins"; product "uncharacterized protein"; transcript_biotype "mRNA"; exon_number "25";
NW_027332220.1	Gnomon	exon	7399222	7399284	.	-	.	gene_id "LOC140746264"; transcript_id "XM_073078341.1"; db_xref "GeneID:140746264"; db_xref "GenBank:XM_073078341.1"; gene "LOC140746264"; model_evidence "Supporting evidence includes similarity to: 3 Proteins"; product "uncharacterized protein"; transcript_biotype "mRNA"; exon_number "26";
NW_027332220.1	Gnomon	exon	7399081	7399140	.	-	.	gene_id "LOC140746264"; transcript_id "XM_073078341.1"; db_xref "GeneID:140746264"; db_xref "GenBank:XM_073078341.1"; gene "LOC140746264"; model_evidence "Supporting evidence includes similarity to: 3 Proteins"; product "uncharacterized protein"; transcript_biotype "mRNA"; exon_number "27";
NW_027332220.1	Gnomon	exon	7398907	7398963	.	-	.	gene_id "LOC140746264"; transcript_id "XM_073078341.1"; db_xref "GeneID:140746264"; db_xref "GenBank:XM_073078341.1"; gene "LOC140746264"; model_evidence "Supporting evidence includes similarity to: 3 Proteins"; product "uncharacterized protein"; transcript_biotype "mRNA"; exon_number "28";
NW_027332220.1	Gnomon	exon	7398484	7398628	.	-	.	gene_id "LOC140746264"; transcript_id "XM_073078341.1"; db_xref "GeneID:140746264"; db_xref "GenBank:XM_073078341.1"; gene "LOC140746264"; model_evidence "Supporting evidence includes similarity to: 3 Proteins"; product "uncharacterized protein"; transcript_biotype "mRNA"; exon_number "29";
NW_027332220.1	Gnomon	exon	7397961	7398150	.	-	.	gene_id "LOC140746264"; transcript_id "XM_073078341.1"; db_xref "GeneID:140746264"; db_xref "GenBank:XM_073078341.1"; gene "LOC140746264"; model_evidence "Supporting evidence includes similarity to: 3 Proteins"; product "uncharacterized protein"; transcript_biotype "mRNA"; exon_number "30";
NW_027332220.1	Gnomon	exon	7397055	7397308	.	-	.	gene_id "LOC140746264"; transcript_id "XM_073078341.1"; db_xref "GeneID:140746264"; db_xref "GenBank:XM_073078341.1"; gene "LOC140746264"; model_evidence "Supporting evidence includes similarity to: 3 Proteins"; product "uncharacterized protein"; transcript_biotype "mRNA"; exon_number "31";
NW_027332220.1	Gnomon	exon	7395042	7396849	.	-	.	gene_id "LOC140746264"; transcript_id "XM_073078341.1"; db_xref "GeneID:140746264"; db_xref "GenBank:XM_073078341.1"; gene "LOC140746264"; model_evidence "Supporting evidence includes similarity to: 3 Proteins"; product "uncharacterized protein"; transcript_biotype "mRNA"; exon_number "32";
NW_027332220.1	Gnomon	CDS	7413091	7413298	.	-	0	gene_id "LOC140746264"; transcript_id "XM_073078341.1"; db_xref "GeneID:140746264"; db_xref "GenBank:XP_072934442.1"; gbkey "CDS"; gene "LOC140746264"; product "uncharacterized protein"; protein_id "XP_072934442.1"; exon_number "1";
NW_027332220.1	Gnomon	CDS	7411605	7411702	.	-	2	gene_id "LOC140746264"; transcript_id "XM_073078341.1"; db_xref "GeneID:140746264"; db_xref "GenBank:XP_072934442.1"; gbkey "CDS"; gene "LOC140746264"; product "uncharacterized protein"; protein_id "XP_072934442.1"; exon_number "2";
NW_027332220.1	Gnomon	CDS	7411321	7411473	.	-	0	gene_id "LOC140746264"; transcript_id "XM_073078341.1"; db_xref "GeneID:140746264"; db_xref "GenBank:XP_072934442.1"; gbkey "CDS"; gene "LOC140746264"; product "uncharacterized protein"; protein_id "XP_072934442.1"; exon_number "3";
NW_027332220.1	Gnomon	CDS	7410837	7411033	.	-	0	gene_id "LOC140746264"; transcript_id "XM_073078341.1"; db_xref "GeneID:140746264"; db_xref "GenBank:XP_072934442.1"; gbkey "CDS"; gene "LOC140746264"; product "uncharacterized protein"; protein_id "XP_072934442.1"; exon_number "4";
NW_027332220.1	Gnomon	CDS	7409989	7410172	.	-	1	gene_id "LOC140746264"; transcript_id "XM_073078341.1"; db_xref "GeneID:140746264"; db_xref "GenBank:XP_072934442.1"; gbkey "CDS"; gene "LOC140746264"; product "uncharacterized protein"; protein_id "XP_072934442.1"; exon_number "5";
NW_027332220.1	Gnomon	CDS	7408831	7408946	.	-	0	gene_id "LOC140746264"; transcript_id "XM_073078341.1"; db_xref "GeneID:140746264"; db_xref "GenBank:XP_072934442.1"; gbkey "CDS"; gene "LOC140746264"; product "uncharacterized protein"; protein_id "XP_072934442.1"; exon_number "6";
NW_027332220.1	Gnomon	CDS	7408419	7408599	.	-	1	gene_id "LOC140746264"; transcript_id "XM_073078341.1"; db_xref "GeneID:140746264"; db_xref "GenBank:XP_072934442.1"; gbkey "CDS"; gene "LOC140746264"; product "uncharacterized protein"; protein_id "XP_072934442.1"; exon_number "7";
NW_027332220.1	Gnomon	CDS	7407957	7408092	.	-	0	gene_id "LOC140746264"; transcript_id "XM_073078341.1"; db_xref "GeneID:140746264"; db_xref "GenBank:XP_072934442.1"; gbkey "CDS"; gene "LOC140746264"; product "uncharacterized protein"; protein_id "XP_072934442.1"; exon_number "8";
NW_027332220.1	Gnomon	CDS	7407476	7407569	.	-	2	gene_id "LOC140746264"; transcript_id "XM_073078341.1"; db_xref "GeneID:140746264"; db_xref "GenBank:XP_072934442.1"; gbkey "CDS"; gene "LOC140746264"; product "uncharacterized protein"; protein_id "XP_072934442.1"; exon_number "9";
NW_027332220.1	Gnomon	CDS	7406876	7407058	.	-	1	gene_id "LOC140746264"; transcript_id "XM_073078341.1"; db_xref "GeneID:140746264"; db_xref "GenBank:XP_072934442.1"; gbkey "CDS"; gene "LOC140746264"; product "uncharacterized protein"; protein_id "XP_072934442.1"; exon_number "10";
NW_027332220.1	Gnomon	CDS	7406355	7406619	.	-	1	gene_id "LOC140746264"; transcript_id "XM_073078341.1"; db_xref "GeneID:140746264"; db_xref "GenBank:XP_072934442.1"; gbkey "CDS"; gene "LOC140746264"; product "uncharacterized protein"; protein_id "XP_072934442.1"; exon_number "11";
NW_027332220.1	Gnomon	CDS	7406045	7406110	.	-	0	gene_id "LOC140746264"; transcript_id "XM_073078341.1"; db_xref "GeneID:140746264"; db_xref "GenBank:XP_072934442.1"; gbkey "CDS"; gene "LOC140746264"; product "uncharacterized protein"; protein_id "XP_072934442.1"; exon_number "12";
NW_027332220.1	Gnomon	CDS	7405317	7405526	.	-	0	gene_id "LOC140746264"; transcript_id "XM_073078341.1"; db_xref "GeneID:140746264"; db_xref "GenBank:XP_072934442.1"; gbkey "CDS"; gene "LOC140746264"; product "uncharacterized protein"; protein_id "XP_072934442.1"; exon_number "13";
NW_027332220.1	Gnomon	CDS	7404885	7405001	.	-	0	gene_id "LOC140746264"; transcript_id "XM_073078341.1"; db_xref "GeneID:140746264"; db_xref "GenBank:XP_072934442.1"; gbkey "CDS"; gene "LOC140746264"; product "uncharacterized protein"; protein_id "XP_072934442.1"; exon_number "14";
NW_027332220.1	Gnomon	CDS	7404274	7404426	.	-	0	gene_id "LOC140746264"; transcript_id "XM_073078341.1"; db_xref "GeneID:140746264"; db_xref "GenBank:XP_072934442.1"; gbkey "CDS"; gene "LOC140746264"; product "uncharacterized protein"; protein_id "XP_072934442.1"; exon_number "15";
NW_027332220.1	Gnomon	CDS	7403489	7403752	.	-	0	gene_id "LOC140746264"; transcript_id "XM_073078341.1"; db_xref "GeneID:140746264"; db_xref "GenBank:XP_072934442.1"; gbkey "CDS"; gene "LOC140746264"; product "uncharacterized protein"; protein_id "XP_072934442.1"; exon_number "16";
NW_027332220.1	Gnomon	CDS	7403334	7403402	.	-	0	gene_id "LOC140746264"; transcript_id "XM_073078341.1"; db_xref "GeneID:140746264"; db_xref "GenBank:XP_072934442.1"; gbkey "CDS"; gene "LOC140746264"; product "uncharacterized protein"; protein_id "XP_072934442.1"; exon_number "17";
NW_027332220.1	Gnomon	CDS	7402997	7403244	.	-	0	gene_id "LOC140746264"; transcript_id "XM_073078341.1"; db_xref "GeneID:140746264"; db_xref "GenBank:XP_072934442.1"; gbkey "CDS"; gene "LOC140746264"; product "uncharacterized protein"; protein_id "XP_072934442.1"; exon_number "18";
NW_027332220.1	Gnomon	CDS	7402309	7402541	.	-	1	gene_id "LOC140746264"; transcript_id "XM_073078341.1"; db_xref "GeneID:140746264"; db_xref "GenBank:XP_072934442.1"; gbkey "CDS"; gene "LOC140746264"; product "uncharacterized protein"; protein_id "XP_072934442.1"; exon_number "19";
NW_027332220.1	Gnomon	CDS	7401781	7401947	.	-	2	gene_id "LOC140746264"; transcript_id "XM_073078341.1"; db_xref "GeneID:140746264"; db_xref "GenBank:XP_072934442.1"; gbkey "CDS"; gene "LOC140746264"; product "uncharacterized protein"; protein_id "XP_072934442.1"; exon_number "20";
NW_027332220.1	Gnomon	CDS	7401540	7401641	.	-	0	gene_id "LOC140746264"; transcript_id "XM_073078341.1"; db_xref "GeneID:140746264"; db_xref "GenBank:XP_072934442.1"; gbkey "CDS"; gene "LOC140746264"; product "uncharacterized protein"; protein_id "XP_072934442.1"; exon_number "21";
NW_027332220.1	Gnomon	CDS	7401028	7401195	.	-	0	gene_id "LOC140746264"; transcript_id "XM_073078341.1"; db_xref "GeneID:140746264"; db_xref "GenBank:XP_072934442.1"; gbkey "CDS"; gene "LOC140746264"; product "uncharacterized protein"; protein_id "XP_072934442.1"; exon_number "22";
NW_027332220.1	Gnomon	CDS	7400382	7400591	.	-	0	gene_id "LOC140746264"; transcript_id "XM_073078341.1"; db_xref "GeneID:140746264"; db_xref "GenBank:XP_072934442.1"; gbkey "CDS"; gene "LOC140746264"; product "uncharacterized protein"; protein_id "XP_072934442.1"; exon_number "23";
NW_027332220.1	Gnomon	CDS	7399725	7399841	.	-	0	gene_id "LOC140746264"; transcript_id "XM_073078341.1"; db_xref "GeneID:140746264"; db_xref "GenBank:XP_072934442.1"; gbkey "CDS"; gene "LOC140746264"; product "uncharacterized protein"; protein_id "XP_072934442.1"; exon_number "24";
NW_027332220.1	Gnomon	CDS	7399372	7399478	.	-	0	gene_id "LOC140746264"; transcript_id "XM_073078341.1"; db_xref "GeneID:140746264"; db_xref "GenBank:XP_072934442.1"; gbkey "CDS"; gene "LOC140746264"; product "uncharacterized protein"; protein_id "XP_072934442.1"; exon_number "25";
NW_027332220.1	Gnomon	CDS	7399222	7399284	.	-	1	gene_id "LOC140746264"; transcript_id "XM_073078341.1"; db_xref "GeneID:140746264"; db_xref "GenBank:XP_072934442.1"; gbkey "CDS"; gene "LOC140746264"; product "uncharacterized protein"; protein_id "XP_072934442.1"; exon_number "26";
NW_027332220.1	Gnomon	CDS	7399081	7399140	.	-	1	gene_id "LOC140746264"; transcript_id "XM_073078341.1"; db_xref "GeneID:140746264"; db_xref "GenBank:XP_072934442.1"; gbkey "CDS"; gene "LOC140746264"; product "uncharacterized protein"; protein_id "XP_072934442.1"; exon_number "27";
NW_027332220.1	Gnomon	CDS	7398907	7398963	.	-	1	gene_id "LOC140746264"; transcript_id "XM_073078341.1"; db_xref "GeneID:140746264"; db_xref "GenBank:XP_072934442.1"; gbkey "CDS"; gene "LOC140746264"; product "uncharacterized protein"; protein_id "XP_072934442.1"; exon_number "28";
NW_027332220.1	Gnomon	CDS	7398484	7398628	.	-	1	gene_id "LOC140746264"; transcript_id "XM_073078341.1"; db_xref "GeneID:140746264"; db_xref "GenBank:XP_072934442.1"; gbkey "CDS"; gene "LOC140746264"; product "uncharacterized protein"; protein_id "XP_072934442.1"; exon_number "29";
NW_027332220.1	Gnomon	CDS	7397961	7398150	.	-	0	gene_id "LOC140746264"; transcript_id "XM_073078341.1"; db_xref "GeneID:140746264"; db_xref "GenBank:XP_072934442.1"; gbkey "CDS"; gene "LOC140746264"; product "uncharacterized protein"; protein_id "XP_072934442.1"; exon_number "30";
NW_027332220.1	Gnomon	CDS	7397055	7397308	.	-	2	gene_id "LOC140746264"; transcript_id "XM_073078341.1"; db_xref "GeneID:140746264"; db_xref "GenBank:XP_072934442.1"; gbkey "CDS"; gene "LOC140746264"; product "uncharacterized protein"; protein_id "XP_072934442.1"; exon_number "31";
NW_027332220.1	Gnomon	CDS	7395785	7396849	.	-	0	gene_id "LOC140746264"; transcript_id "XM_073078341.1"; db_xref "GeneID:140746264"; db_xref "GenBank:XP_072934442.1"; gbkey "CDS"; gene "LOC140746264"; product "uncharacterized protein"; protein_id "XP_072934442.1"; exon_number "32";
NW_027332220.1	Gnomon	start_codon	7413296	7413298	.	-	0	gene_id "LOC140746264"; transcript_id "XM_073078341.1"; db_xref "GeneID:140746264"; db_xref "GenBank:XP_072934442.1"; gbkey "CDS"; gene "LOC140746264"; product "uncharacterized protein"; protein_id "XP_072934442.1"; exon_number "1";
NW_027332220.1	Gnomon	stop_codon	7395782	7395784	.	-	0	gene_id "LOC140746264"; transcript_id "XM_073078341.1"; db_xref "GeneID:140746264"; db_xref "GenBank:XP_072934442.1"; gbkey "CDS"; gene "LOC140746264"; product "uncharacterized protein"; protein_id "XP_072934442.1"; exon_number "32";
NW_027332220.1	Gnomon	gene	7417067	7430289	.	+	.	gene_id "LOC140746265"; transcript_id ""; db_xref "GeneID:140746265"; description "alpha-tocopherol transfer protein-like"; gbkey "Gene"; gene "LOC140746265"; gene_biotype "protein_coding";
NW_027332220.1	Gnomon	transcript	7417067	7430289	.	+	.	gene_id "LOC140746265"; transcript_id "XM_073078342.1"; db_xref "GeneID:140746265"; db_xref "GenBank:XM_073078342.1"; experiment "COORDINATES: polyA evidence [ECO:0006239]"; gbkey "mRNA"; gene "LOC140746265"; model_evidence "Supporting evidence includes similarity to: 5 Proteins"; product "alpha-tocopherol transfer protein-like"; transcript_biotype "mRNA";
NW_027332220.1	Gnomon	exon	7417067	7417414	.	+	.	gene_id "LOC140746265"; transcript_id "XM_073078342.1"; db_xref "GeneID:140746265"; db_xref "GenBank:XM_073078342.1"; experiment "COORDINATES: polyA evidence [ECO:0006239]"; gene "LOC140746265"; model_evidence "Supporting evidence includes similarity to: 5 Proteins"; product "alpha-tocopherol transfer protein-like"; transcript_biotype "mRNA"; exon_number "1";
NW_027332220.1	Gnomon	exon	7424561	7424720	.	+	.	gene_id "LOC140746265"; transcript_id "XM_073078342.1"; db_xref "GeneID:140746265"; db_xref "GenBank:XM_073078342.1"; experiment "COORDINATES: polyA evidence [ECO:0006239]"; gene "LOC140746265"; model_evidence "Supporting evidence includes similarity to: 5 Proteins"; product "alpha-tocopherol transfer protein-like"; transcript_biotype "mRNA"; exon_number "2";
NW_027332220.1	Gnomon	exon	7425890	7426070	.	+	.	gene_id "LOC140746265"; transcript_id "XM_073078342.1"; db_xref "GeneID:140746265"; db_xref "GenBank:XM_073078342.1"; experiment "COORDINATES: polyA evidence [ECO:0006239]"; gene "LOC140746265"; model_evidence "Supporting evidence includes similarity to: 5 Proteins"; product "alpha-tocopherol transfer protein-like"; transcript_biotype "mRNA"; exon_number "3";
NW_027332220.1	Gnomon	exon	7428121	7428312	.	+	.	gene_id "LOC140746265"; transcript_id "XM_073078342.1"; db_xref "GeneID:140746265"; db_xref "GenBank:XM_073078342.1"; experiment "COORDINATES: polyA evidence [ECO:0006239]"; gene "LOC140746265"; model_evidence "Supporting evidence includes similarity to: 5 Proteins"; product "alpha-tocopherol transfer protein-like"; transcript_biotype "mRNA"; exon_number "4";
NW_027332220.1	Gnomon	exon	7429392	7430289	.	+	.	gene_id "LOC140746265"; transcript_id "XM_073078342.1"; db_xref "GeneID:140746265"; db_xref "GenBank:XM_073078342.1"; experiment "COORDINATES: polyA evidence [ECO:0006239]"; gene "LOC140746265"; model_evidence "Supporting evidence includes similarity to: 5 Proteins"; product "alpha-tocopherol transfer protein-like"; transcript_biotype "mRNA"; exon_number "5";
NW_027332220.1	Gnomon	CDS	7417267	7417414	.	+	0	gene_id "LOC140746265"; transcript_id "XM_073078342.1"; db_xref "GeneID:140746265"; db_xref "GenBank:XP_072934443.1"; gbkey "CDS"; gene "LOC140746265"; product "alpha-tocopherol transfer protein-like"; protein_id "XP_072934443.1"; exon_number "1";
NW_027332220.1	Gnomon	CDS	7424561	7424720	.	+	2	gene_id "LOC140746265"; transcript_id "XM_073078342.1"; db_xref "GeneID:140746265"; db_xref "GenBank:XP_072934443.1"; gbkey "CDS"; gene "LOC140746265"; product "alpha-tocopherol transfer protein-like"; protein_id "XP_072934443.1"; exon_number "2";
NW_027332220.1	Gnomon	CDS	7425890	7426070	.	+	1	gene_id "LOC140746265"; transcript_id "XM_073078342.1"; db_xref "GeneID:140746265"; db_xref "GenBank:XP_072934443.1"; gbkey "CDS"; gene "LOC140746265"; product "alpha-tocopherol transfer protein-like"; protein_id "XP_072934443.1"; exon_number "3";
NW_027332220.1	Gnomon	CDS	7428121	7428312	.	+	0	gene_id "LOC140746265"; transcript_id "XM_073078342.1"; db_xref "GeneID:140746265"; db_xref "GenBank:XP_072934443.1"; gbkey "CDS"; gene "LOC140746265"; product "alpha-tocopherol transfer protein-like"; protein_id "XP_072934443.1"; exon_number "4";
NW_027332220.1	Gnomon	CDS	7429392	7429631	.	+	0	gene_id "LOC140746265"; transcript_id "XM_073078342.1"; db_xref "GeneID:140746265"; db_xref "GenBank:XP_072934443.1"; gbkey "CDS"; gene "LOC140746265"; product "alpha-tocopherol transfer protein-like"; protein_id "XP_072934443.1"; exon_number "5";
NW_027332220.1	Gnomon	start_codon	7417267	7417269	.	+	0	gene_id "LOC140746265"; transcript_id "XM_073078342.1"; db_xref "GeneID:140746265"; db_xref "GenBank:XP_072934443.1"; gbkey "CDS"; gene "LOC140746265"; product "alpha-tocopherol transfer protein-like"; protein_id "XP_072934443.1"; exon_number "1";
NW_027332220.1	Gnomon	stop_codon	7429632	7429634	.	+	0	gene_id "LOC140746265"; transcript_id "XM_073078342.1"; db_xref "GeneID:140746265"; db_xref "GenBank:XP_072934443.1"; gbkey "CDS"; gene "LOC140746265"; product "alpha-tocopherol transfer protein-like"; protein_id "XP_072934443.1"; exon_number "5";
NW_027332220.1	Gnomon	gene	7431151	7433886	.	+	.	gene_id "CHOp24"; transcript_id ""; db_xref "GeneID:140746267"; description "transmembrane p24 trafficking protein CHOp24"; gbkey "Gene"; gene "CHOp24"; gene_biotype "protein_coding";
NW_027332220.1	Gnomon	transcript	7431151	7433886	.	+	.	gene_id "CHOp24"; transcript_id "XM_073078345.1"; db_xref "GeneID:140746267"; db_xref "GenBank:XM_073078345.1"; experiment "COORDINATES: polyA evidence [ECO:0006239]"; gbkey "mRNA"; gene "CHOp24"; model_evidence "Supporting evidence includes similarity to: 13 Proteins"; product "transmembrane p24 trafficking protein CHOp24"; transcript_biotype "mRNA";
NW_027332220.1	Gnomon	exon	7431151	7431422	.	+	.	gene_id "CHOp24"; transcript_id "XM_073078345.1"; db_xref "GeneID:140746267"; db_xref "GenBank:XM_073078345.1"; experiment "COORDINATES: polyA evidence [ECO:0006239]"; gene "CHOp24"; model_evidence "Supporting evidence includes similarity to: 13 Proteins"; product "transmembrane p24 trafficking protein CHOp24"; transcript_biotype "mRNA"; exon_number "1";
NW_027332220.1	Gnomon	exon	7431863	7432044	.	+	.	gene_id "CHOp24"; transcript_id "XM_073078345.1"; db_xref "GeneID:140746267"; db_xref "GenBank:XM_073078345.1"; experiment "COORDINATES: polyA evidence [ECO:0006239]"; gene "CHOp24"; model_evidence "Supporting evidence includes similarity to: 13 Proteins"; product "transmembrane p24 trafficking protein CHOp24"; transcript_biotype "mRNA"; exon_number "2";
NW_027332220.1	Gnomon	exon	7432524	7432670	.	+	.	gene_id "CHOp24"; transcript_id "XM_073078345.1"; db_xref "GeneID:140746267"; db_xref "GenBank:XM_073078345.1"; experiment "COORDINATES: polyA evidence [ECO:0006239]"; gene "CHOp24"; model_evidence "Supporting evidence includes similarity to: 13 Proteins"; product "transmembrane p24 trafficking protein CHOp24"; transcript_biotype "mRNA"; exon_number "3";
NW_027332220.1	Gnomon	exon	7433550	7433886	.	+	.	gene_id "CHOp24"; transcript_id "XM_073078345.1"; db_xref "GeneID:140746267"; db_xref "GenBank:XM_073078345.1"; experiment "COORDINATES: polyA evidence [ECO:0006239]"; gene "CHOp24"; model_evidence "Supporting evidence includes similarity to: 13 Proteins"; product "transmembrane p24 trafficking protein CHOp24"; transcript_biotype "mRNA"; exon_number "4";
NW_027332220.1	Gnomon	CDS	7431281	7431422	.	+	0	gene_id "CHOp24"; transcript_id "XM_073078345.1"; db_xref "GeneID:140746267"; db_xref "GenBank:XP_072934446.1"; gbkey "CDS"; gene "CHOp24"; product "transmembrane emp24 domain-containing protein 2"; protein_id "XP_072934446.1"; exon_number "1";
NW_027332220.1	Gnomon	CDS	7431863	7432044	.	+	2	gene_id "CHOp24"; transcript_id "XM_073078345.1"; db_xref "GeneID:140746267"; db_xref "GenBank:XP_072934446.1"; gbkey "CDS"; gene "CHOp24"; product "transmembrane emp24 domain-containing protein 2"; protein_id "XP_072934446.1"; exon_number "2";
NW_027332220.1	Gnomon	CDS	7432524	7432670	.	+	0	gene_id "CHOp24"; transcript_id "XM_073078345.1"; db_xref "GeneID:140746267"; db_xref "GenBank:XP_072934446.1"; gbkey "CDS"; gene "CHOp24"; product "transmembrane emp24 domain-containing protein 2"; protein_id "XP_072934446.1"; exon_number "3";
NW_027332220.1	Gnomon	CDS	7433550	7433696	.	+	0	gene_id "CHOp24"; transcript_id "XM_073078345.1"; db_xref "GeneID:140746267"; db_xref "GenBank:XP_072934446.1"; gbkey "CDS"; gene "CHOp24"; product "transmembrane emp24 domain-containing protein 2"; protein_id "XP_072934446.1"; exon_number "4";
NW_027332220.1	Gnomon	start_codon	7431281	7431283	.	+	0	gene_id "CHOp24"; transcript_id "XM_073078345.1"; db_xref "GeneID:140746267"; db_xref "GenBank:XP_072934446.1"; gbkey "CDS"; gene "CHOp24"; product "transmembrane emp24 domain-containing protein 2"; protein_id "XP_072934446.1"; exon_number "1";
NW_027332220.1	Gnomon	stop_codon	7433697	7433699	.	+	0	gene_id "CHOp24"; transcript_id "XM_073078345.1"; db_xref "GeneID:140746267"; db_xref "GenBank:XP_072934446.1"; gbkey "CDS"; gene "CHOp24"; product "transmembrane emp24 domain-containing protein 2"; protein_id "XP_072934446.1"; exon_number "4";
NW_027332220.1	Gnomon	gene	7435075	7445288	.	-	.	gene_id "cin"; transcript_id ""; db_xref "GeneID:140746266"; description "Molybdenum cofactor synthesis protein cinnamon"; gbkey "Gene"; gene "cin"; gene_biotype "protein_coding";
NW_027332220.1	Gnomon	transcript	7435075	7445288	.	-	.	gene_id "cin"; transcript_id "XM_073078344.1"; db_xref "GeneID:140746266"; db_xref "GenBank:XM_073078344.1"; gbkey "mRNA"; gene "cin"; model_evidence "Supporting evidence includes similarity to: 5 Proteins"; product "Molybdenum cofactor synthesis protein cinnamon"; transcript_biotype "mRNA";
NW_027332220.1	Gnomon	exon	7445122	7445288	.	-	.	gene_id "cin"; transcript_id "XM_073078344.1"; db_xref "GeneID:140746266"; db_xref "GenBank:XM_073078344.1"; gene "cin"; model_evidence "Supporting evidence includes similarity to: 5 Proteins"; product "Molybdenum cofactor synthesis protein cinnamon"; transcript_biotype "mRNA"; exon_number "1";
NW_027332220.1	Gnomon	exon	7443962	7444808	.	-	.	gene_id "cin"; transcript_id "XM_073078344.1"; db_xref "GeneID:140746266"; db_xref "GenBank:XM_073078344.1"; gene "cin"; model_evidence "Supporting evidence includes similarity to: 5 Proteins"; product "Molybdenum cofactor synthesis protein cinnamon"; transcript_biotype "mRNA"; exon_number "2";
NW_027332220.1	Gnomon	exon	7440982	7441136	.	-	.	gene_id "cin"; transcript_id "XM_073078344.1"; db_xref "GeneID:140746266"; db_xref "GenBank:XM_073078344.1"; gene "cin"; model_evidence "Supporting evidence includes similarity to: 5 Proteins"; product "Molybdenum cofactor synthesis protein cinnamon"; transcript_biotype "mRNA"; exon_number "3";
NW_027332220.1	Gnomon	exon	7440432	7440573	.	-	.	gene_id "cin"; transcript_id "XM_073078344.1"; db_xref "GeneID:140746266"; db_xref "GenBank:XM_073078344.1"; gene "cin"; model_evidence "Supporting evidence includes similarity to: 5 Proteins"; product "Molybdenum cofactor synthesis protein cinnamon"; transcript_biotype "mRNA"; exon_number "4";
NW_027332220.1	Gnomon	exon	7439742	7439821	.	-	.	gene_id "cin"; transcript_id "XM_073078344.1"; db_xref "GeneID:140746266"; db_xref "GenBank:XM_073078344.1"; gene "cin"; model_evidence "Supporting evidence includes similarity to: 5 Proteins"; product "Molybdenum cofactor synthesis protein cinnamon"; transcript_biotype "mRNA"; exon_number "5";
NW_027332220.1	Gnomon	exon	7439388	7439494	.	-	.	gene_id "cin"; transcript_id "XM_073078344.1"; db_xref "GeneID:140746266"; db_xref "GenBank:XM_073078344.1"; gene "cin"; model_evidence "Supporting evidence includes similarity to: 5 Proteins"; product "Molybdenum cofactor synthesis protein cinnamon"; transcript_biotype "mRNA"; exon_number "6";
NW_027332220.1	Gnomon	exon	7438797	7438956	.	-	.	gene_id "cin"; transcript_id "XM_073078344.1"; db_xref "GeneID:140746266"; db_xref "GenBank:XM_073078344.1"; gene "cin"; model_evidence "Supporting evidence includes similarity to: 5 Proteins"; product "Molybdenum cofactor synthesis protein cinnamon"; transcript_biotype "mRNA"; exon_number "7";
NW_027332220.1	Gnomon	exon	7437788	7437899	.	-	.	gene_id "cin"; transcript_id "XM_073078344.1"; db_xref "GeneID:140746266"; db_xref "GenBank:XM_073078344.1"; gene "cin"; model_evidence "Supporting evidence includes similarity to: 5 Proteins"; product "Molybdenum cofactor synthesis protein cinnamon"; transcript_biotype "mRNA"; exon_number "8";
NW_027332220.1	Gnomon	exon	7436763	7436968	.	-	.	gene_id "cin"; transcript_id "XM_073078344.1"; db_xref "GeneID:140746266"; db_xref "GenBank:XM_073078344.1"; gene "cin"; model_evidence "Supporting evidence includes similarity to: 5 Proteins"; product "Molybdenum cofactor synthesis protein cinnamon"; transcript_biotype "mRNA"; exon_number "9";
NW_027332220.1	Gnomon	exon	7435075	7435903	.	-	.	gene_id "cin"; transcript_id "XM_073078344.1"; db_xref "GeneID:140746266"; db_xref "GenBank:XM_073078344.1"; gene "cin"; model_evidence "Supporting evidence includes similarity to: 5 Proteins"; product "Molybdenum cofactor synthesis protein cinnamon"; transcript_biotype "mRNA"; exon_number "10";
NW_027332220.1	Gnomon	CDS	7443962	7444802	.	-	0	gene_id "cin"; transcript_id "XM_073078344.1"; db_xref "GeneID:140746266"; db_xref "GenBank:XP_072934445.1"; gbkey "CDS"; gene "cin"; product "gephyrin"; protein_id "XP_072934445.1"; exon_number "2";
NW_027332220.1	Gnomon	CDS	7440982	7441136	.	-	2	gene_id "cin"; transcript_id "XM_073078344.1"; db_xref "GeneID:140746266"; db_xref "GenBank:XP_072934445.1"; gbkey "CDS"; gene "cin"; product "gephyrin"; protein_id "XP_072934445.1"; exon_number "3";
NW_027332220.1	Gnomon	CDS	7440432	7440573	.	-	0	gene_id "cin"; transcript_id "XM_073078344.1"; db_xref "GeneID:140746266"; db_xref "GenBank:XP_072934445.1"; gbkey "CDS"; gene "cin"; product "gephyrin"; protein_id "XP_072934445.1"; exon_number "4";
NW_027332220.1	Gnomon	CDS	7439742	7439821	.	-	2	gene_id "cin"; transcript_id "XM_073078344.1"; db_xref "GeneID:140746266"; db_xref "GenBank:XP_072934445.1"; gbkey "CDS"; gene "cin"; product "gephyrin"; protein_id "XP_072934445.1"; exon_number "5";
NW_027332220.1	Gnomon	CDS	7439388	7439494	.	-	0	gene_id "cin"; transcript_id "XM_073078344.1"; db_xref "GeneID:140746266"; db_xref "GenBank:XP_072934445.1"; gbkey "CDS"; gene "cin"; product "gephyrin"; protein_id "XP_072934445.1"; exon_number "6";
NW_027332220.1	Gnomon	CDS	7438797	7438956	.	-	1	gene_id "cin"; transcript_id "XM_073078344.1"; db_xref "GeneID:140746266"; db_xref "GenBank:XP_072934445.1"; gbkey "CDS"; gene "cin"; product "gephyrin"; protein_id "XP_072934445.1"; exon_number "7";
NW_027332220.1	Gnomon	CDS	7437788	7437899	.	-	0	gene_id "cin"; transcript_id "XM_073078344.1"; db_xref "GeneID:140746266"; db_xref "GenBank:XP_072934445.1"; gbkey "CDS"; gene "cin"; product "gephyrin"; protein_id "XP_072934445.1"; exon_number "8";
NW_027332220.1	Gnomon	CDS	7436763	7436968	.	-	2	gene_id "cin"; transcript_id "XM_073078344.1"; db_xref "GeneID:140746266"; db_xref "GenBank:XP_072934445.1"; gbkey "CDS"; gene "cin"; product "gephyrin"; protein_id "XP_072934445.1"; exon_number "9";
NW_027332220.1	Gnomon	CDS	7435766	7435903	.	-	0	gene_id "cin"; transcript_id "XM_073078344.1"; db_xref "GeneID:140746266"; db_xref "GenBank:XP_072934445.1"; gbkey "CDS"; gene "cin"; product "gephyrin"; protein_id "XP_072934445.1"; exon_number "10";
NW_027332220.1	Gnomon	start_codon	7444800	7444802	.	-	0	gene_id "cin"; transcript_id "XM_073078344.1"; db_xref "GeneID:140746266"; db_xref "GenBank:XP_072934445.1"; gbkey "CDS"; gene "cin"; product "gephyrin"; protein_id "XP_072934445.1"; exon_number "2";
NW_027332220.1	Gnomon	stop_codon	7435763	7435765	.	-	0	gene_id "cin"; transcript_id "XM_073078344.1"; db_xref "GeneID:140746266"; db_xref "GenBank:XP_072934445.1"; gbkey "CDS"; gene "cin"; product "gephyrin"; protein_id "XP_072934445.1"; exon_number "10";
NW_027332220.1	Gnomon	gene	7446109	7458040	.	-	.	gene_id "Dna2"; transcript_id ""; db_xref "GeneID:140746486"; description "DNA replication helicase/nuclease 2"; gbkey "Gene"; gene "Dna2"; gene_biotype "protein_coding";
NW_027332220.1	Gnomon	transcript	7446109	7458040	.	-	.	gene_id "Dna2"; transcript_id "XM_073078638.1"; db_xref "GeneID:140746486"; db_xref "GenBank:XM_073078638.1"; gbkey "mRNA"; gene "Dna2"; model_evidence "Supporting evidence includes similarity to: 1 Protein"; product "DNA replication helicase/nuclease 2"; transcript_biotype "mRNA";
NW_027332220.1	Gnomon	exon	7457913	7458040	.	-	.	gene_id "Dna2"; transcript_id "XM_073078638.1"; db_xref "GeneID:140746486"; db_xref "GenBank:XM_073078638.1"; gene "Dna2"; model_evidence "Supporting evidence includes similarity to: 1 Protein"; product "DNA replication helicase/nuclease 2"; transcript_biotype "mRNA"; exon_number "1";
NW_027332220.1	Gnomon	exon	7457244	7457829	.	-	.	gene_id "Dna2"; transcript_id "XM_073078638.1"; db_xref "GeneID:140746486"; db_xref "GenBank:XM_073078638.1"; gene "Dna2"; model_evidence "Supporting evidence includes similarity to: 1 Protein"; product "DNA replication helicase/nuclease 2"; transcript_biotype "mRNA"; exon_number "2";
NW_027332220.1	Gnomon	exon	7456772	7456935	.	-	.	gene_id "Dna2"; transcript_id "XM_073078638.1"; db_xref "GeneID:140746486"; db_xref "GenBank:XM_073078638.1"; gene "Dna2"; model_evidence "Supporting evidence includes similarity to: 1 Protein"; product "DNA replication helicase/nuclease 2"; transcript_biotype "mRNA"; exon_number "3";
NW_027332220.1	Gnomon	exon	7456210	7456346	.	-	.	gene_id "Dna2"; transcript_id "XM_073078638.1"; db_xref "GeneID:140746486"; db_xref "GenBank:XM_073078638.1"; gene "Dna2"; model_evidence "Supporting evidence includes similarity to: 1 Protein"; product "DNA replication helicase/nuclease 2"; transcript_biotype "mRNA"; exon_number "4";
NW_027332220.1	Gnomon	exon	7455773	7455983	.	-	.	gene_id "Dna2"; transcript_id "XM_073078638.1"; db_xref "GeneID:140746486"; db_xref "GenBank:XM_073078638.1"; gene "Dna2"; model_evidence "Supporting evidence includes similarity to: 1 Protein"; product "DNA replication helicase/nuclease 2"; transcript_biotype "mRNA"; exon_number "5";
NW_027332220.1	Gnomon	exon	7455271	7455498	.	-	.	gene_id "Dna2"; transcript_id "XM_073078638.1"; db_xref "GeneID:140746486"; db_xref "GenBank:XM_073078638.1"; gene "Dna2"; model_evidence "Supporting evidence includes similarity to: 1 Protein"; product "DNA replication helicase/nuclease 2"; transcript_biotype "mRNA"; exon_number "6";
NW_027332220.1	Gnomon	exon	7454857	7454989	.	-	.	gene_id "Dna2"; transcript_id "XM_073078638.1"; db_xref "GeneID:140746486"; db_xref "GenBank:XM_073078638.1"; gene "Dna2"; model_evidence "Supporting evidence includes similarity to: 1 Protein"; product "DNA replication helicase/nuclease 2"; transcript_biotype "mRNA"; exon_number "7";
NW_027332220.1	Gnomon	exon	7454233	7454392	.	-	.	gene_id "Dna2"; transcript_id "XM_073078638.1"; db_xref "GeneID:140746486"; db_xref "GenBank:XM_073078638.1"; gene "Dna2"; model_evidence "Supporting evidence includes similarity to: 1 Protein"; product "DNA replication helicase/nuclease 2"; transcript_biotype "mRNA"; exon_number "8";
NW_027332220.1	Gnomon	exon	7453458	7453573	.	-	.	gene_id "Dna2"; transcript_id "XM_073078638.1"; db_xref "GeneID:140746486"; db_xref "GenBank:XM_073078638.1"; gene "Dna2"; model_evidence "Supporting evidence includes similarity to: 1 Protein"; product "DNA replication helicase/nuclease 2"; transcript_biotype "mRNA"; exon_number "9";
NW_027332220.1	Gnomon	exon	7453078	7453198	.	-	.	gene_id "Dna2"; transcript_id "XM_073078638.1"; db_xref "GeneID:140746486"; db_xref "GenBank:XM_073078638.1"; gene "Dna2"; model_evidence "Supporting evidence includes similarity to: 1 Protein"; product "DNA replication helicase/nuclease 2"; transcript_biotype "mRNA"; exon_number "10";
NW_027332220.1	Gnomon	exon	7452814	7453002	.	-	.	gene_id "Dna2"; transcript_id "XM_073078638.1"; db_xref "GeneID:140746486"; db_xref "GenBank:XM_073078638.1"; gene "Dna2"; model_evidence "Supporting evidence includes similarity to: 1 Protein"; product "DNA replication helicase/nuclease 2"; transcript_biotype "mRNA"; exon_number "11";
NW_027332220.1	Gnomon	exon	7452304	7452404	.	-	.	gene_id "Dna2"; transcript_id "XM_073078638.1"; db_xref "GeneID:140746486"; db_xref "GenBank:XM_073078638.1"; gene "Dna2"; model_evidence "Supporting evidence includes similarity to: 1 Protein"; product "DNA replication helicase/nuclease 2"; transcript_biotype "mRNA"; exon_number "12";
NW_027332220.1	Gnomon	exon	7451959	7452091	.	-	.	gene_id "Dna2"; transcript_id "XM_073078638.1"; db_xref "GeneID:140746486"; db_xref "GenBank:XM_073078638.1"; gene "Dna2"; model_evidence "Supporting evidence includes similarity to: 1 Protein"; product "DNA replication helicase/nuclease 2"; transcript_biotype "mRNA"; exon_number "13";
NW_027332220.1	Gnomon	exon	7451671	7451805	.	-	.	gene_id "Dna2"; transcript_id "XM_073078638.1"; db_xref "GeneID:140746486"; db_xref "GenBank:XM_073078638.1"; gene "Dna2"; model_evidence "Supporting evidence includes similarity to: 1 Protein"; product "DNA replication helicase/nuclease 2"; transcript_biotype "mRNA"; exon_number "14";
NW_027332220.1	Gnomon	exon	7449881	7450047	.	-	.	gene_id "Dna2"; transcript_id "XM_073078638.1"; db_xref "GeneID:140746486"; db_xref "GenBank:XM_073078638.1"; gene "Dna2"; model_evidence "Supporting evidence includes similarity to: 1 Protein"; product "DNA replication helicase/nuclease 2"; transcript_biotype "mRNA"; exon_number "15";
NW_027332220.1	Gnomon	exon	7449342	7449447	.	-	.	gene_id "Dna2"; transcript_id "XM_073078638.1"; db_xref "GeneID:140746486"; db_xref "GenBank:XM_073078638.1"; gene "Dna2"; model_evidence "Supporting evidence includes similarity to: 1 Protein"; product "DNA replication helicase/nuclease 2"; transcript_biotype "mRNA"; exon_number "16";
NW_027332220.1	Gnomon	exon	7449014	7449149	.	-	.	gene_id "Dna2"; transcript_id "XM_073078638.1"; db_xref "GeneID:140746486"; db_xref "GenBank:XM_073078638.1"; gene "Dna2"; model_evidence "Supporting evidence includes similarity to: 1 Protein"; product "DNA replication helicase/nuclease 2"; transcript_biotype "mRNA"; exon_number "17";
NW_027332220.1	Gnomon	exon	7448556	7448645	.	-	.	gene_id "Dna2"; transcript_id "XM_073078638.1"; db_xref "GeneID:140746486"; db_xref "GenBank:XM_073078638.1"; gene "Dna2"; model_evidence "Supporting evidence includes similarity to: 1 Protein"; product "DNA replication helicase/nuclease 2"; transcript_biotype "mRNA"; exon_number "18";
NW_027332220.1	Gnomon	exon	7448291	7448394	.	-	.	gene_id "Dna2"; transcript_id "XM_073078638.1"; db_xref "GeneID:140746486"; db_xref "GenBank:XM_073078638.1"; gene "Dna2"; model_evidence "Supporting evidence includes similarity to: 1 Protein"; product "DNA replication helicase/nuclease 2"; transcript_biotype "mRNA"; exon_number "19";
NW_027332220.1	Gnomon	exon	7447720	7447903	.	-	.	gene_id "Dna2"; transcript_id "XM_073078638.1"; db_xref "GeneID:140746486"; db_xref "GenBank:XM_073078638.1"; gene "Dna2"; model_evidence "Supporting evidence includes similarity to: 1 Protein"; product "DNA replication helicase/nuclease 2"; transcript_biotype "mRNA"; exon_number "20";
NW_027332220.1	Gnomon	exon	7447217	7447399	.	-	.	gene_id "Dna2"; transcript_id "XM_073078638.1"; db_xref "GeneID:140746486"; db_xref "GenBank:XM_073078638.1"; gene "Dna2"; model_evidence "Supporting evidence includes similarity to: 1 Protein"; product "DNA replication helicase/nuclease 2"; transcript_biotype "mRNA"; exon_number "21";
NW_027332220.1	Gnomon	exon	7446881	7447069	.	-	.	gene_id "Dna2"; transcript_id "XM_073078638.1"; db_xref "GeneID:140746486"; db_xref "GenBank:XM_073078638.1"; gene "Dna2"; model_evidence "Supporting evidence includes similarity to: 1 Protein"; product "DNA replication helicase/nuclease 2"; transcript_biotype "mRNA"; exon_number "22";
NW_027332220.1	Gnomon	exon	7446109	7446309	.	-	.	gene_id "Dna2"; transcript_id "XM_073078638.1"; db_xref "GeneID:140746486"; db_xref "GenBank:XM_073078638.1"; gene "Dna2"; model_evidence "Supporting evidence includes similarity to: 1 Protein"; product "DNA replication helicase/nuclease 2"; transcript_biotype "mRNA"; exon_number "23";
NW_027332220.1	Gnomon	CDS	7457913	7457939	.	-	0	gene_id "Dna2"; transcript_id "XM_073078638.1"; db_xref "GeneID:140746486"; db_xref "GenBank:XP_072934739.1"; gbkey "CDS"; gene "Dna2"; product "DNA replication ATP-dependent helicase/nuclease DNA2"; protein_id "XP_072934739.1"; exon_number "1";
NW_027332220.1	Gnomon	CDS	7457244	7457829	.	-	0	gene_id "Dna2"; transcript_id "XM_073078638.1"; db_xref "GeneID:140746486"; db_xref "GenBank:XP_072934739.1"; gbkey "CDS"; gene "Dna2"; product "DNA replication ATP-dependent helicase/nuclease DNA2"; protein_id "XP_072934739.1"; exon_number "2";
NW_027332220.1	Gnomon	CDS	7456772	7456935	.	-	2	gene_id "Dna2"; transcript_id "XM_073078638.1"; db_xref "GeneID:140746486"; db_xref "GenBank:XP_072934739.1"; gbkey "CDS"; gene "Dna2"; product "DNA replication ATP-dependent helicase/nuclease DNA2"; protein_id "XP_072934739.1"; exon_number "3";
NW_027332220.1	Gnomon	CDS	7456210	7456346	.	-	0	gene_id "Dna2"; transcript_id "XM_073078638.1"; db_xref "GeneID:140746486"; db_xref "GenBank:XP_072934739.1"; gbkey "CDS"; gene "Dna2"; product "DNA replication ATP-dependent helicase/nuclease DNA2"; protein_id "XP_072934739.1"; exon_number "4";
NW_027332220.1	Gnomon	CDS	7455773	7455983	.	-	1	gene_id "Dna2"; transcript_id "XM_073078638.1"; db_xref "GeneID:140746486"; db_xref "GenBank:XP_072934739.1"; gbkey "CDS"; gene "Dna2"; product "DNA replication ATP-dependent helicase/nuclease DNA2"; protein_id "XP_072934739.1"; exon_number "5";
NW_027332220.1	Gnomon	CDS	7455271	7455498	.	-	0	gene_id "Dna2"; transcript_id "XM_073078638.1"; db_xref "GeneID:140746486"; db_xref "GenBank:XP_072934739.1"; gbkey "CDS"; gene "Dna2"; product "DNA replication ATP-dependent helicase/nuclease DNA2"; protein_id "XP_072934739.1"; exon_number "6";
NW_027332220.1	Gnomon	CDS	7454857	7454989	.	-	0	gene_id "Dna2"; transcript_id "XM_073078638.1"; db_xref "GeneID:140746486"; db_xref "GenBank:XP_072934739.1"; gbkey "CDS"; gene "Dna2"; product "DNA replication ATP-dependent helicase/nuclease DNA2"; protein_id "XP_072934739.1"; exon_number "7";
NW_027332220.1	Gnomon	CDS	7454233	7454392	.	-	2	gene_id "Dna2"; transcript_id "XM_073078638.1"; db_xref "GeneID:140746486"; db_xref "GenBank:XP_072934739.1"; gbkey "CDS"; gene "Dna2"; product "DNA replication ATP-dependent helicase/nuclease DNA2"; protein_id "XP_072934739.1"; exon_number "8";
NW_027332220.1	Gnomon	CDS	7453458	7453573	.	-	1	gene_id "Dna2"; transcript_id "XM_073078638.1"; db_xref "GeneID:140746486"; db_xref "GenBank:XP_072934739.1"; gbkey "CDS"; gene "Dna2"; product "DNA replication ATP-dependent helicase/nuclease DNA2"; protein_id "XP_072934739.1"; exon_number "9";
NW_027332220.1	Gnomon	CDS	7453078	7453198	.	-	2	gene_id "Dna2"; transcript_id "XM_073078638.1"; db_xref "GeneID:140746486"; db_xref "GenBank:XP_072934739.1"; gbkey "CDS"; gene "Dna2"; product "DNA replication ATP-dependent helicase/nuclease DNA2"; protein_id "XP_072934739.1"; exon_number "10";
NW_027332220.1	Gnomon	CDS	7452814	7453002	.	-	1	gene_id "Dna2"; transcript_id "XM_073078638.1"; db_xref "GeneID:140746486"; db_xref "GenBank:XP_072934739.1"; gbkey "CDS"; gene "Dna2"; product "DNA replication ATP-dependent helicase/nuclease DNA2"; protein_id "XP_072934739.1"; exon_number "11";
NW_027332220.1	Gnomon	CDS	7452304	7452404	.	-	1	gene_id "Dna2"; transcript_id "XM_073078638.1"; db_xref "GeneID:140746486"; db_xref "GenBank:XP_072934739.1"; gbkey "CDS"; gene "Dna2"; product "DNA replication ATP-dependent helicase/nuclease DNA2"; protein_id "XP_072934739.1"; exon_number "12";
NW_027332220.1	Gnomon	CDS	7451959	7452091	.	-	2	gene_id "Dna2"; transcript_id "XM_073078638.1"; db_xref "GeneID:140746486"; db_xref "GenBank:XP_072934739.1"; gbkey "CDS"; gene "Dna2"; product "DNA replication ATP-dependent helicase/nuclease DNA2"; protein_id "XP_072934739.1"; exon_number "13";
NW_027332220.1	Gnomon	CDS	7451671	7451805	.	-	1	gene_id "Dna2"; transcript_id "XM_073078638.1"; db_xref "GeneID:140746486"; db_xref "GenBank:XP_072934739.1"; gbkey "CDS"; gene "Dna2"; product "DNA replication ATP-dependent helicase/nuclease DNA2"; protein_id "XP_072934739.1"; exon_number "14";
NW_027332220.1	Gnomon	CDS	7449881	7450047	.	-	1	gene_id "Dna2"; transcript_id "XM_073078638.1"; db_xref "GeneID:140746486"; db_xref "GenBank:XP_072934739.1"; gbkey "CDS"; gene "Dna2"; product "DNA replication ATP-dependent helicase/nuclease DNA2"; protein_id "XP_072934739.1"; exon_number "15";
NW_027332220.1	Gnomon	CDS	7449342	7449447	.	-	2	gene_id "Dna2"; transcript_id "XM_073078638.1"; db_xref "GeneID:140746486"; db_xref "GenBank:XP_072934739.1"; gbkey "CDS"; gene "Dna2"; product "DNA replication ATP-dependent helicase/nuclease DNA2"; protein_id "XP_072934739.1"; exon_number "16";
NW_027332220.1	Gnomon	CDS	7449014	7449149	.	-	1	gene_id "Dna2"; transcript_id "XM_073078638.1"; db_xref "GeneID:140746486"; db_xref "GenBank:XP_072934739.1"; gbkey "CDS"; gene "Dna2"; product "DNA replication ATP-dependent helicase/nuclease DNA2"; protein_id "XP_072934739.1"; exon_number "17";
NW_027332220.1	Gnomon	CDS	7448556	7448645	.	-	0	gene_id "Dna2"; transcript_id "XM_073078638.1"; db_xref "GeneID:140746486"; db_xref "GenBank:XP_072934739.1"; gbkey "CDS"; gene "Dna2"; product "DNA replication ATP-dependent helicase/nuclease DNA2"; protein_id "XP_072934739.1"; exon_number "18";
NW_027332220.1	Gnomon	CDS	7448291	7448394	.	-	0	gene_id "Dna2"; transcript_id "XM_073078638.1"; db_xref "GeneID:140746486"; db_xref "GenBank:XP_072934739.1"; gbkey "CDS"; gene "Dna2"; product "DNA replication ATP-dependent helicase/nuclease DNA2"; protein_id "XP_072934739.1"; exon_number "19";
NW_027332220.1	Gnomon	CDS	7447720	7447903	.	-	1	gene_id "Dna2"; transcript_id "XM_073078638.1"; db_xref "GeneID:140746486"; db_xref "GenBank:XP_072934739.1"; gbkey "CDS"; gene "Dna2"; product "DNA replication ATP-dependent helicase/nuclease DNA2"; protein_id "XP_072934739.1"; exon_number "20";
NW_027332220.1	Gnomon	CDS	7447217	7447399	.	-	0	gene_id "Dna2"; transcript_id "XM_073078638.1"; db_xref "GeneID:140746486"; db_xref "GenBank:XP_072934739.1"; gbkey "CDS"; gene "Dna2"; product "DNA replication ATP-dependent helicase/nuclease DNA2"; protein_id "XP_072934739.1"; exon_number "21";
NW_027332220.1	Gnomon	CDS	7446881	7447069	.	-	0	gene_id "Dna2"; transcript_id "XM_073078638.1"; db_xref "GeneID:140746486"; db_xref "GenBank:XP_072934739.1"; gbkey "CDS"; gene "Dna2"; product "DNA replication ATP-dependent helicase/nuclease DNA2"; protein_id "XP_072934739.1"; exon_number "22";
NW_027332220.1	Gnomon	CDS	7446112	7446309	.	-	0	gene_id "Dna2"; transcript_id "XM_073078638.1"; db_xref "GeneID:140746486"; db_xref "GenBank:XP_072934739.1"; gbkey "CDS"; gene "Dna2"; product "DNA replication ATP-dependent helicase/nuclease DNA2"; protein_id "XP_072934739.1"; exon_number "23";
NW_027332220.1	Gnomon	start_codon	7457937	7457939	.	-	0	gene_id "Dna2"; transcript_id "XM_073078638.1"; db_xref "GeneID:140746486"; db_xref "GenBank:XP_072934739.1"; gbkey "CDS"; gene "Dna2"; product "DNA replication ATP-dependent helicase/nuclease DNA2"; protein_id "XP_072934739.1"; exon_number "1";
NW_027332220.1	Gnomon	stop_codon	7446109	7446111	.	-	0	gene_id "Dna2"; transcript_id "XM_073078638.1"; db_xref "GeneID:140746486"; db_xref "GenBank:XP_072934739.1"; gbkey "CDS"; gene "Dna2"; product "DNA replication ATP-dependent helicase/nuclease DNA2"; protein_id "XP_072934739.1"; exon_number "23";
NW_027332220.1	Gnomon	gene	7458328	7460647	.	+	.	gene_id "LOC140746268"; transcript_id ""; db_xref "GeneID:140746268"; description "18S rRNA (guanine-N(7))-methyltransferase"; gbkey "Gene"; gene "LOC140746268"; gene_biotype "protein_coding";
NW_027332220.1	Gnomon	transcript	7458328	7460647	.	+	.	gene_id "LOC140746268"; transcript_id "XM_073078346.1"; db_xref "GeneID:140746268"; db_xref "GenBank:XM_073078346.1"; experiment "COORDINATES: polyA evidence [ECO:0006239]"; gbkey "mRNA"; gene "LOC140746268"; model_evidence "Supporting evidence includes similarity to: 27 Proteins"; product "18S rRNA (guanine-N(7))-methyltransferase, transcript variant X1"; transcript_biotype "mRNA";
NW_027332220.1	Gnomon	exon	7458328	7458376	.	+	.	gene_id "LOC140746268"; transcript_id "XM_073078346.1"; db_xref "GeneID:140746268"; db_xref "GenBank:XM_073078346.1"; experiment "COORDINATES: polyA evidence [ECO:0006239]"; gene "LOC140746268"; model_evidence "Supporting evidence includes similarity to: 27 Proteins"; product "18S rRNA (guanine-N(7))-methyltransferase, transcript variant X1"; transcript_biotype "mRNA"; exon_number "1";
NW_027332220.1	Gnomon	exon	7458523	7458628	.	+	.	gene_id "LOC140746268"; transcript_id "XM_073078346.1"; db_xref "GeneID:140746268"; db_xref "GenBank:XM_073078346.1"; experiment "COORDINATES: polyA evidence [ECO:0006239]"; gene "LOC140746268"; model_evidence "Supporting evidence includes similarity to: 27 Proteins"; product "18S rRNA (guanine-N(7))-methyltransferase, transcript variant X1"; transcript_biotype "mRNA"; exon_number "2";
NW_027332220.1	Gnomon	exon	7458732	7458769	.	+	.	gene_id "LOC140746268"; transcript_id "XM_073078346.1"; db_xref "GeneID:140746268"; db_xref "GenBank:XM_073078346.1"; experiment "COORDINATES: polyA evidence [ECO:0006239]"; gene "LOC140746268"; model_evidence "Supporting evidence includes similarity to: 27 Proteins"; product "18S rRNA (guanine-N(7))-methyltransferase, transcript variant X1"; transcript_biotype "mRNA"; exon_number "3";
NW_027332220.1	Gnomon	exon	7458844	7459022	.	+	.	gene_id "LOC140746268"; transcript_id "XM_073078346.1"; db_xref "GeneID:140746268"; db_xref "GenBank:XM_073078346.1"; experiment "COORDINATES: polyA evidence [ECO:0006239]"; gene "LOC140746268"; model_evidence "Supporting evidence includes similarity to: 27 Proteins"; product "18S rRNA (guanine-N(7))-methyltransferase, transcript variant X1"; transcript_biotype "mRNA"; exon_number "4";
NW_027332220.1	Gnomon	exon	7459364	7459557	.	+	.	gene_id "LOC140746268"; transcript_id "XM_073078346.1"; db_xref "GeneID:140746268"; db_xref "GenBank:XM_073078346.1"; experiment "COORDINATES: polyA evidence [ECO:0006239]"; gene "LOC140746268"; model_evidence "Supporting evidence includes similarity to: 27 Proteins"; product "18S rRNA (guanine-N(7))-methyltransferase, transcript variant X1"; transcript_biotype "mRNA"; exon_number "5";
NW_027332220.1	Gnomon	exon	7459922	7460111	.	+	.	gene_id "LOC140746268"; transcript_id "XM_073078346.1"; db_xref "GeneID:140746268"; db_xref "GenBank:XM_073078346.1"; experiment "COORDINATES: polyA evidence [ECO:0006239]"; gene "LOC140746268"; model_evidence "Supporting evidence includes similarity to: 27 Proteins"; product "18S rRNA (guanine-N(7))-methyltransferase, transcript variant X1"; transcript_biotype "mRNA"; exon_number "6";
NW_027332220.1	Gnomon	exon	7460332	7460647	.	+	.	gene_id "LOC140746268"; transcript_id "XM_073078346.1"; db_xref "GeneID:140746268"; db_xref "GenBank:XM_073078346.1"; experiment "COORDINATES: polyA evidence [ECO:0006239]"; gene "LOC140746268"; model_evidence "Supporting evidence includes similarity to: 27 Proteins"; product "18S rRNA (guanine-N(7))-methyltransferase, transcript variant X1"; transcript_biotype "mRNA"; exon_number "7";
NW_027332220.1	Gnomon	CDS	7458590	7458628	.	+	0	gene_id "LOC140746268"; transcript_id "XM_073078346.1"; db_xref "GeneID:140746268"; db_xref "GenBank:XP_072934447.1"; gbkey "CDS"; gene "LOC140746268"; product "18S rRNA (guanine-N(7))-methyltransferase isoform X1"; protein_id "XP_072934447.1"; exon_number "2";
NW_027332220.1	Gnomon	CDS	7458732	7458769	.	+	0	gene_id "LOC140746268"; transcript_id "XM_073078346.1"; db_xref "GeneID:140746268"; db_xref "GenBank:XP_072934447.1"; gbkey "CDS"; gene "LOC140746268"; product "18S rRNA (guanine-N(7))-methyltransferase isoform X1"; protein_id "XP_072934447.1"; exon_number "3";
NW_027332220.1	Gnomon	CDS	7458844	7459022	.	+	1	gene_id "LOC140746268"; transcript_id "XM_073078346.1"; db_xref "GeneID:140746268"; db_xref "GenBank:XP_072934447.1"; gbkey "CDS"; gene "LOC140746268"; product "18S rRNA (guanine-N(7))-methyltransferase isoform X1"; protein_id "XP_072934447.1"; exon_number "4";
NW_027332220.1	Gnomon	CDS	7459364	7459557	.	+	2	gene_id "LOC140746268"; transcript_id "XM_073078346.1"; db_xref "GeneID:140746268"; db_xref "GenBank:XP_072934447.1"; gbkey "CDS"; gene "LOC140746268"; product "18S rRNA (guanine-N(7))-methyltransferase isoform X1"; protein_id "XP_072934447.1"; exon_number "5";
NW_027332220.1	Gnomon	CDS	7459922	7460111	.	+	0	gene_id "LOC140746268"; transcript_id "XM_073078346.1"; db_xref "GeneID:140746268"; db_xref "GenBank:XP_072934447.1"; gbkey "CDS"; gene "LOC140746268"; product "18S rRNA (guanine-N(7))-methyltransferase isoform X1"; protein_id "XP_072934447.1"; exon_number "6";
NW_027332220.1	Gnomon	CDS	7460332	7460519	.	+	2	gene_id "LOC140746268"; transcript_id "XM_073078346.1"; db_xref "GeneID:140746268"; db_xref "GenBank:XP_072934447.1"; gbkey "CDS"; gene "LOC140746268"; product "18S rRNA (guanine-N(7))-methyltransferase isoform X1"; protein_id "XP_072934447.1"; exon_number "7";
NW_027332220.1	Gnomon	start_codon	7458590	7458592	.	+	0	gene_id "LOC140746268"; transcript_id "XM_073078346.1"; db_xref "GeneID:140746268"; db_xref "GenBank:XP_072934447.1"; gbkey "CDS"; gene "LOC140746268"; product "18S rRNA (guanine-N(7))-methyltransferase isoform X1"; protein_id "XP_072934447.1"; exon_number "2";
NW_027332220.1	Gnomon	stop_codon	7460520	7460522	.	+	0	gene_id "LOC140746268"; transcript_id "XM_073078346.1"; db_xref "GeneID:140746268"; db_xref "GenBank:XP_072934447.1"; gbkey "CDS"; gene "LOC140746268"; product "18S rRNA (guanine-N(7))-methyltransferase isoform X1"; protein_id "XP_072934447.1"; exon_number "7";
NW_027332220.1	Gnomon	transcript	7458523	7460647	.	+	.	gene_id "LOC140746268"; transcript_id "XM_073078347.1"; db_xref "GeneID:140746268"; db_xref "GenBank:XM_073078347.1"; experiment "COORDINATES: polyA evidence [ECO:0006239]"; gbkey "mRNA"; gene "LOC140746268"; model_evidence "Supporting evidence includes similarity to: 1 Protein"; product "18S rRNA (guanine-N(7))-methyltransferase, transcript variant X2"; transcript_biotype "mRNA";
NW_027332220.1	Gnomon	exon	7458523	7458628	.	+	.	gene_id "LOC140746268"; transcript_id "XM_073078347.1"; db_xref "GeneID:140746268"; db_xref "GenBank:XM_073078347.1"; experiment "COORDINATES: polyA evidence [ECO:0006239]"; gene "LOC140746268"; model_evidence "Supporting evidence includes similarity to: 1 Protein"; product "18S rRNA (guanine-N(7))-methyltransferase, transcript variant X2"; transcript_biotype "mRNA"; exon_number "1";
NW_027332220.1	Gnomon	exon	7458844	7459022	.	+	.	gene_id "LOC140746268"; transcript_id "XM_073078347.1"; db_xref "GeneID:140746268"; db_xref "GenBank:XM_073078347.1"; experiment "COORDINATES: polyA evidence [ECO:0006239]"; gene "LOC140746268"; model_evidence "Supporting evidence includes similarity to: 1 Protein"; product "18S rRNA (guanine-N(7))-methyltransferase, transcript variant X2"; transcript_biotype "mRNA"; exon_number "2";
NW_027332220.1	Gnomon	exon	7459364	7459557	.	+	.	gene_id "LOC140746268"; transcript_id "XM_073078347.1"; db_xref "GeneID:140746268"; db_xref "GenBank:XM_073078347.1"; experiment "COORDINATES: polyA evidence [ECO:0006239]"; gene "LOC140746268"; model_evidence "Supporting evidence includes similarity to: 1 Protein"; product "18S rRNA (guanine-N(7))-methyltransferase, transcript variant X2"; transcript_biotype "mRNA"; exon_number "3";
NW_027332220.1	Gnomon	exon	7459922	7460111	.	+	.	gene_id "LOC140746268"; transcript_id "XM_073078347.1"; db_xref "GeneID:140746268"; db_xref "GenBank:XM_073078347.1"; experiment "COORDINATES: polyA evidence [ECO:0006239]"; gene "LOC140746268"; model_evidence "Supporting evidence includes similarity to: 1 Protein"; product "18S rRNA (guanine-N(7))-methyltransferase, transcript variant X2"; transcript_biotype "mRNA"; exon_number "4";
NW_027332220.1	Gnomon	exon	7460332	7460647	.	+	.	gene_id "LOC140746268"; transcript_id "XM_073078347.1"; db_xref "GeneID:140746268"; db_xref "GenBank:XM_073078347.1"; experiment "COORDINATES: polyA evidence [ECO:0006239]"; gene "LOC140746268"; model_evidence "Supporting evidence includes similarity to: 1 Protein"; product "18S rRNA (guanine-N(7))-methyltransferase, transcript variant X2"; transcript_biotype "mRNA"; exon_number "5";
NW_027332220.1	Gnomon	CDS	7458872	7459022	.	+	0	gene_id "LOC140746268"; transcript_id "XM_073078347.1"; db_xref "GeneID:140746268"; db_xref "GenBank:XP_072934448.1"; gbkey "CDS"; gene "LOC140746268"; product "18S rRNA (guanine-N(7))-methyltransferase isoform X2"; protein_id "XP_072934448.1"; exon_number "2";
NW_027332220.1	Gnomon	CDS	7459364	7459557	.	+	2	gene_id "LOC140746268"; transcript_id "XM_073078347.1"; db_xref "GeneID:140746268"; db_xref "GenBank:XP_072934448.1"; gbkey "CDS"; gene "LOC140746268"; product "18S rRNA (guanine-N(7))-methyltransferase isoform X2"; protein_id "XP_072934448.1"; exon_number "3";
NW_027332220.1	Gnomon	CDS	7459922	7460111	.	+	0	gene_id "LOC140746268"; transcript_id "XM_073078347.1"; db_xref "GeneID:140746268"; db_xref "GenBank:XP_072934448.1"; gbkey "CDS"; gene "LOC140746268"; product "18S rRNA (guanine-N(7))-methyltransferase isoform X2"; protein_id "XP_072934448.1"; exon_number "4";
NW_027332220.1	Gnomon	CDS	7460332	7460519	.	+	2	gene_id "LOC140746268"; transcript_id "XM_073078347.1"; db_xref "GeneID:140746268"; db_xref "GenBank:XP_072934448.1"; gbkey "CDS"; gene "LOC140746268"; product "18S rRNA (guanine-N(7))-methyltransferase isoform X2"; protein_id "XP_072934448.1"; exon_number "5";
NW_027332220.1	Gnomon	start_codon	7458872	7458874	.	+	0	gene_id "LOC140746268"; transcript_id "XM_073078347.1"; db_xref "GeneID:140746268"; db_xref "GenBank:XP_072934448.1"; gbkey "CDS"; gene "LOC140746268"; product "18S rRNA (guanine-N(7))-methyltransferase isoform X2"; protein_id "XP_072934448.1"; exon_number "2";
NW_027332220.1	Gnomon	stop_codon	7460520	7460522	.	+	0	gene_id "LOC140746268"; transcript_id "XM_073078347.1"; db_xref "GeneID:140746268"; db_xref "GenBank:XP_072934448.1"; gbkey "CDS"; gene "LOC140746268"; product "18S rRNA (guanine-N(7))-methyltransferase isoform X2"; protein_id "XP_072934448.1"; exon_number "5";
NW_027332220.1	Gnomon	gene	7460639	7461387	.	-	.	gene_id "LOC140746270"; transcript_id ""; db_xref "GeneID:140746270"; description "ATP synthase subunit C lysine N-methyltransferase"; gbkey "Gene"; gene "LOC140746270"; gene_biotype "protein_coding";
NW_027332220.1	Gnomon	transcript	7460639	7461387	.	-	.	gene_id "LOC140746270"; transcript_id "XM_073078348.1"; db_xref "GeneID:140746270"; db_xref "GenBank:XM_073078348.1"; experiment "COORDINATES: polyA evidence [ECO:0006239]"; gbkey "mRNA"; gene "LOC140746270"; model_evidence "Supporting evidence includes similarity to: 9 Proteins"; product "ATP synthase subunit C lysine N-methyltransferase"; transcript_biotype "mRNA";
NW_027332220.1	Gnomon	exon	7460639	7461387	.	-	.	gene_id "LOC140746270"; transcript_id "XM_073078348.1"; db_xref "GeneID:140746270"; db_xref "GenBank:XM_073078348.1"; experiment "COORDINATES: polyA evidence [ECO:0006239]"; gene "LOC140746270"; model_evidence "Supporting evidence includes similarity to: 9 Proteins"; product "ATP synthase subunit C lysine N-methyltransferase"; transcript_biotype "mRNA"; exon_number "1";
NW_027332220.1	Gnomon	CDS	7460685	7461275	.	-	0	gene_id "LOC140746270"; transcript_id "XM_073078348.1"; db_xref "GeneID:140746270"; db_xref "GenBank:XP_072934449.1"; gbkey "CDS"; gene "LOC140746270"; product "ATP synthase subunit C lysine N-methyltransferase"; protein_id "XP_072934449.1"; exon_number "1";
NW_027332220.1	Gnomon	start_codon	7461273	7461275	.	-	0	gene_id "LOC140746270"; transcript_id "XM_073078348.1"; db_xref "GeneID:140746270"; db_xref "GenBank:XP_072934449.1"; gbkey "CDS"; gene "LOC140746270"; product "ATP synthase subunit C lysine N-methyltransferase"; protein_id "XP_072934449.1"; exon_number "1";
NW_027332220.1	Gnomon	stop_codon	7460682	7460684	.	-	0	gene_id "LOC140746270"; transcript_id "XM_073078348.1"; db_xref "GeneID:140746270"; db_xref "GenBank:XP_072934449.1"; gbkey "CDS"; gene "LOC140746270"; product "ATP synthase subunit C lysine N-methyltransferase"; protein_id "XP_072934449.1"; exon_number "1";
NW_027332220.1	Gnomon	gene	7469884	7473225	.	+	.	gene_id "LOC140746271"; transcript_id ""; db_xref "GeneID:140746271"; description "uncharacterized LOC140746271"; gbkey "Gene"; gene "LOC140746271"; gene_biotype "protein_coding";
NW_027332220.1	Gnomon	transcript	7469884	7473225	.	+	.	gene_id "LOC140746271"; transcript_id "XM_073078349.1"; db_xref "GeneID:140746271"; db_xref "GenBank:XM_073078349.1"; experiment "COORDINATES: polyA evidence [ECO:0006239]"; gbkey "mRNA"; gene "LOC140746271"; model_evidence "Supporting evidence includes similarity to: 2 Proteins"; product "uncharacterized protein"; transcript_biotype "mRNA";
NW_027332220.1	Gnomon	exon	7469884	7473225	.	+	.	gene_id "LOC140746271"; transcript_id "XM_073078349.1"; db_xref "GeneID:140746271"; db_xref "GenBank:XM_073078349.1"; experiment "COORDINATES: polyA evidence [ECO:0006239]"; gene "LOC140746271"; model_evidence "Supporting evidence includes similarity to: 2 Proteins"; product "uncharacterized protein"; transcript_biotype "mRNA"; exon_number "1";
NW_027332220.1	Gnomon	CDS	7470004	7471230	.	+	0	gene_id "LOC140746271"; transcript_id "XM_073078349.1"; db_xref "GeneID:140746271"; db_xref "GenBank:XP_072934450.1"; gbkey "CDS"; gene "LOC140746271"; product "uncharacterized protein"; protein_id "XP_072934450.1"; exon_number "1";
NW_027332220.1	Gnomon	start_codon	7470004	7470006	.	+	0	gene_id "LOC140746271"; transcript_id "XM_073078349.1"; db_xref "GeneID:140746271"; db_xref "GenBank:XP_072934450.1"; gbkey "CDS"; gene "LOC140746271"; product "uncharacterized protein"; protein_id "XP_072934450.1"; exon_number "1";
NW_027332220.1	Gnomon	stop_codon	7471231	7471233	.	+	0	gene_id "LOC140746271"; transcript_id "XM_073078349.1"; db_xref "GeneID:140746271"; db_xref "GenBank:XP_072934450.1"; gbkey "CDS"; gene "LOC140746271"; product "uncharacterized protein"; protein_id "XP_072934450.1"; exon_number "1";
NW_027332220.1	Gnomon	gene	7475871	7482342	.	+	.	gene_id "Ddx1"; transcript_id ""; db_xref "GeneID:140746272"; description "ATP-dependent RNA helicase Ddx1"; gbkey "Gene"; gene "Ddx1"; gene_biotype "protein_coding";
NW_027332220.1	Gnomon	transcript	7475871	7482342	.	+	.	gene_id "Ddx1"; transcript_id "XM_073078350.1"; db_xref "GeneID:140746272"; db_xref "GenBank:XM_073078350.1"; experiment "COORDINATES: polyA evidence [ECO:0006239]"; gbkey "mRNA"; gene "Ddx1"; model_evidence "Supporting evidence includes similarity to: 11 Proteins"; product "ATP-dependent RNA helicase Ddx1"; transcript_biotype "mRNA";
NW_027332220.1	Gnomon	exon	7475871	7476394	.	+	.	gene_id "Ddx1"; transcript_id "XM_073078350.1"; db_xref "GeneID:140746272"; db_xref "GenBank:XM_073078350.1"; experiment "COORDINATES: polyA evidence [ECO:0006239]"; gene "Ddx1"; model_evidence "Supporting evidence includes similarity to: 11 Proteins"; product "ATP-dependent RNA helicase Ddx1"; transcript_biotype "mRNA"; exon_number "1";
NW_027332220.1	Gnomon	exon	7476633	7476750	.	+	.	gene_id "Ddx1"; transcript_id "XM_073078350.1"; db_xref "GeneID:140746272"; db_xref "GenBank:XM_073078350.1"; experiment "COORDINATES: polyA evidence [ECO:0006239]"; gene "Ddx1"; model_evidence "Supporting evidence includes similarity to: 11 Proteins"; product "ATP-dependent RNA helicase Ddx1"; transcript_biotype "mRNA"; exon_number "2";
NW_027332220.1	Gnomon	exon	7477153	7477319	.	+	.	gene_id "Ddx1"; transcript_id "XM_073078350.1"; db_xref "GeneID:140746272"; db_xref "GenBank:XM_073078350.1"; experiment "COORDINATES: polyA evidence [ECO:0006239]"; gene "Ddx1"; model_evidence "Supporting evidence includes similarity to: 11 Proteins"; product "ATP-dependent RNA helicase Ddx1"; transcript_biotype "mRNA"; exon_number "3";
NW_027332220.1	Gnomon	exon	7477609	7477743	.	+	.	gene_id "Ddx1"; transcript_id "XM_073078350.1"; db_xref "GeneID:140746272"; db_xref "GenBank:XM_073078350.1"; experiment "COORDINATES: polyA evidence [ECO:0006239]"; gene "Ddx1"; model_evidence "Supporting evidence includes similarity to: 11 Proteins"; product "ATP-dependent RNA helicase Ddx1"; transcript_biotype "mRNA"; exon_number "4";
NW_027332220.1	Gnomon	exon	7478114	7478303	.	+	.	gene_id "Ddx1"; transcript_id "XM_073078350.1"; db_xref "GeneID:140746272"; db_xref "GenBank:XM_073078350.1"; experiment "COORDINATES: polyA evidence [ECO:0006239]"; gene "Ddx1"; model_evidence "Supporting evidence includes similarity to: 11 Proteins"; product "ATP-dependent RNA helicase Ddx1"; transcript_biotype "mRNA"; exon_number "5";
NW_027332220.1	Gnomon	exon	7478457	7478644	.	+	.	gene_id "Ddx1"; transcript_id "XM_073078350.1"; db_xref "GeneID:140746272"; db_xref "GenBank:XM_073078350.1"; experiment "COORDINATES: polyA evidence [ECO:0006239]"; gene "Ddx1"; model_evidence "Supporting evidence includes similarity to: 11 Proteins"; product "ATP-dependent RNA helicase Ddx1"; transcript_biotype "mRNA"; exon_number "6";
NW_027332220.1	Gnomon	exon	7478988	7479112	.	+	.	gene_id "Ddx1"; transcript_id "XM_073078350.1"; db_xref "GeneID:140746272"; db_xref "GenBank:XM_073078350.1"; experiment "COORDINATES: polyA evidence [ECO:0006239]"; gene "Ddx1"; model_evidence "Supporting evidence includes similarity to: 11 Proteins"; product "ATP-dependent RNA helicase Ddx1"; transcript_biotype "mRNA"; exon_number "7";
NW_027332220.1	Gnomon	exon	7479427	7479564	.	+	.	gene_id "Ddx1"; transcript_id "XM_073078350.1"; db_xref "GeneID:140746272"; db_xref "GenBank:XM_073078350.1"; experiment "COORDINATES: polyA evidence [ECO:0006239]"; gene "Ddx1"; model_evidence "Supporting evidence includes similarity to: 11 Proteins"; product "ATP-dependent RNA helicase Ddx1"; transcript_biotype "mRNA"; exon_number "8";
NW_027332220.1	Gnomon	exon	7479913	7480127	.	+	.	gene_id "Ddx1"; transcript_id "XM_073078350.1"; db_xref "GeneID:140746272"; db_xref "GenBank:XM_073078350.1"; experiment "COORDINATES: polyA evidence [ECO:0006239]"; gene "Ddx1"; model_evidence "Supporting evidence includes similarity to: 11 Proteins"; product "ATP-dependent RNA helicase Ddx1"; transcript_biotype "mRNA"; exon_number "9";
NW_027332220.1	Gnomon	exon	7480494	7480609	.	+	.	gene_id "Ddx1"; transcript_id "XM_073078350.1"; db_xref "GeneID:140746272"; db_xref "GenBank:XM_073078350.1"; experiment "COORDINATES: polyA evidence [ECO:0006239]"; gene "Ddx1"; model_evidence "Supporting evidence includes similarity to: 11 Proteins"; product "ATP-dependent RNA helicase Ddx1"; transcript_biotype "mRNA"; exon_number "10";
NW_027332220.1	Gnomon	exon	7480953	7481060	.	+	.	gene_id "Ddx1"; transcript_id "XM_073078350.1"; db_xref "GeneID:140746272"; db_xref "GenBank:XM_073078350.1"; experiment "COORDINATES: polyA evidence [ECO:0006239]"; gene "Ddx1"; model_evidence "Supporting evidence includes similarity to: 11 Proteins"; product "ATP-dependent RNA helicase Ddx1"; transcript_biotype "mRNA"; exon_number "11";
NW_027332220.1	Gnomon	exon	7481509	7481643	.	+	.	gene_id "Ddx1"; transcript_id "XM_073078350.1"; db_xref "GeneID:140746272"; db_xref "GenBank:XM_073078350.1"; experiment "COORDINATES: polyA evidence [ECO:0006239]"; gene "Ddx1"; model_evidence "Supporting evidence includes similarity to: 11 Proteins"; product "ATP-dependent RNA helicase Ddx1"; transcript_biotype "mRNA"; exon_number "12";
NW_027332220.1	Gnomon	exon	7482083	7482342	.	+	.	gene_id "Ddx1"; transcript_id "XM_073078350.1"; db_xref "GeneID:140746272"; db_xref "GenBank:XM_073078350.1"; experiment "COORDINATES: polyA evidence [ECO:0006239]"; gene "Ddx1"; model_evidence "Supporting evidence includes similarity to: 11 Proteins"; product "ATP-dependent RNA helicase Ddx1"; transcript_biotype "mRNA"; exon_number "13";
NW_027332220.1	Gnomon	CDS	7475945	7476394	.	+	0	gene_id "Ddx1"; transcript_id "XM_073078350.1"; db_xref "GeneID:140746272"; db_xref "GenBank:XP_072934451.1"; gbkey "CDS"; gene "Ddx1"; product "ATP-dependent RNA helicase Ddx1"; protein_id "XP_072934451.1"; exon_number "1";
NW_027332220.1	Gnomon	CDS	7476633	7476750	.	+	0	gene_id "Ddx1"; transcript_id "XM_073078350.1"; db_xref "GeneID:140746272"; db_xref "GenBank:XP_072934451.1"; gbkey "CDS"; gene "Ddx1"; product "ATP-dependent RNA helicase Ddx1"; protein_id "XP_072934451.1"; exon_number "2";
NW_027332220.1	Gnomon	CDS	7477153	7477319	.	+	2	gene_id "Ddx1"; transcript_id "XM_073078350.1"; db_xref "GeneID:140746272"; db_xref "GenBank:XP_072934451.1"; gbkey "CDS"; gene "Ddx1"; product "ATP-dependent RNA helicase Ddx1"; protein_id "XP_072934451.1"; exon_number "3";
NW_027332220.1	Gnomon	CDS	7477609	7477743	.	+	0	gene_id "Ddx1"; transcript_id "XM_073078350.1"; db_xref "GeneID:140746272"; db_xref "GenBank:XP_072934451.1"; gbkey "CDS"; gene "Ddx1"; product "ATP-dependent RNA helicase Ddx1"; protein_id "XP_072934451.1"; exon_number "4";
NW_027332220.1	Gnomon	CDS	7478114	7478303	.	+	0	gene_id "Ddx1"; transcript_id "XM_073078350.1"; db_xref "GeneID:140746272"; db_xref "GenBank:XP_072934451.1"; gbkey "CDS"; gene "Ddx1"; product "ATP-dependent RNA helicase Ddx1"; protein_id "XP_072934451.1"; exon_number "5";
NW_027332220.1	Gnomon	CDS	7478457	7478644	.	+	2	gene_id "Ddx1"; transcript_id "XM_073078350.1"; db_xref "GeneID:140746272"; db_xref "GenBank:XP_072934451.1"; gbkey "CDS"; gene "Ddx1"; product "ATP-dependent RNA helicase Ddx1"; protein_id "XP_072934451.1"; exon_number "6";
NW_027332220.1	Gnomon	CDS	7478988	7479112	.	+	0	gene_id "Ddx1"; transcript_id "XM_073078350.1"; db_xref "GeneID:140746272"; db_xref "GenBank:XP_072934451.1"; gbkey "CDS"; gene "Ddx1"; product "ATP-dependent RNA helicase Ddx1"; protein_id "XP_072934451.1"; exon_number "7";
NW_027332220.1	Gnomon	CDS	7479427	7479564	.	+	1	gene_id "Ddx1"; transcript_id "XM_073078350.1"; db_xref "GeneID:140746272"; db_xref "GenBank:XP_072934451.1"; gbkey "CDS"; gene "Ddx1"; product "ATP-dependent RNA helicase Ddx1"; protein_id "XP_072934451.1"; exon_number "8";
NW_027332220.1	Gnomon	CDS	7479913	7480127	.	+	1	gene_id "Ddx1"; transcript_id "XM_073078350.1"; db_xref "GeneID:140746272"; db_xref "GenBank:XP_072934451.1"; gbkey "CDS"; gene "Ddx1"; product "ATP-dependent RNA helicase Ddx1"; protein_id "XP_072934451.1"; exon_number "9";
NW_027332220.1	Gnomon	CDS	7480494	7480609	.	+	2	gene_id "Ddx1"; transcript_id "XM_073078350.1"; db_xref "GeneID:140746272"; db_xref "GenBank:XP_072934451.1"; gbkey "CDS"; gene "Ddx1"; product "ATP-dependent RNA helicase Ddx1"; protein_id "XP_072934451.1"; exon_number "10";
NW_027332220.1	Gnomon	CDS	7480953	7481060	.	+	0	gene_id "Ddx1"; transcript_id "XM_073078350.1"; db_xref "GeneID:140746272"; db_xref "GenBank:XP_072934451.1"; gbkey "CDS"; gene "Ddx1"; product "ATP-dependent RNA helicase Ddx1"; protein_id "XP_072934451.1"; exon_number "11";
NW_027332220.1	Gnomon	CDS	7481509	7481643	.	+	0	gene_id "Ddx1"; transcript_id "XM_073078350.1"; db_xref "GeneID:140746272"; db_xref "GenBank:XP_072934451.1"; gbkey "CDS"; gene "Ddx1"; product "ATP-dependent RNA helicase Ddx1"; protein_id "XP_072934451.1"; exon_number "12";
NW_027332220.1	Gnomon	CDS	7482083	7482184	.	+	0	gene_id "Ddx1"; transcript_id "XM_073078350.1"; db_xref "GeneID:140746272"; db_xref "GenBank:XP_072934451.1"; gbkey "CDS"; gene "Ddx1"; product "ATP-dependent RNA helicase Ddx1"; protein_id "XP_072934451.1"; exon_number "13";
NW_027332220.1	Gnomon	start_codon	7475945	7475947	.	+	0	gene_id "Ddx1"; transcript_id "XM_073078350.1"; db_xref "GeneID:140746272"; db_xref "GenBank:XP_072934451.1"; gbkey "CDS"; gene "Ddx1"; product "ATP-dependent RNA helicase Ddx1"; protein_id "XP_072934451.1"; exon_number "1";
NW_027332220.1	Gnomon	stop_codon	7482185	7482187	.	+	0	gene_id "Ddx1"; transcript_id "XM_073078350.1"; db_xref "GeneID:140746272"; db_xref "GenBank:XP_072934451.1"; gbkey "CDS"; gene "Ddx1"; product "ATP-dependent RNA helicase Ddx1"; protein_id "XP_072934451.1"; exon_number "13";
NW_027332220.1	Gnomon	gene	7486316	7493413	.	-	.	gene_id "Set8"; transcript_id ""; db_xref "GeneID:140746274"; description "SET domain containing 8"; gbkey "Gene"; gene "Set8"; gene_biotype "protein_coding";
NW_027332220.1	Gnomon	transcript	7486316	7493413	.	-	.	gene_id "Set8"; transcript_id "XM_073078351.1"; db_xref "GeneID:140746274"; db_xref "GenBank:XM_073078351.1"; gbkey "mRNA"; gene "Set8"; model_evidence "Supporting evidence includes similarity to: 8 Proteins"; product "SET domain containing 8, transcript variant X1"; transcript_biotype "mRNA";
NW_027332220.1	Gnomon	exon	7493035	7493413	.	-	.	gene_id "Set8"; transcript_id "XM_073078351.1"; db_xref "GeneID:140746274"; db_xref "GenBank:XM_073078351.1"; gene "Set8"; model_evidence "Supporting evidence includes similarity to: 8 Proteins"; product "SET domain containing 8, transcript variant X1"; transcript_biotype "mRNA"; exon_number "1";
NW_027332220.1	Gnomon	exon	7492021	7492123	.	-	.	gene_id "Set8"; transcript_id "XM_073078351.1"; db_xref "GeneID:140746274"; db_xref "GenBank:XM_073078351.1"; gene "Set8"; model_evidence "Supporting evidence includes similarity to: 8 Proteins"; product "SET domain containing 8, transcript variant X1"; transcript_biotype "mRNA"; exon_number "2";
NW_027332220.1	Gnomon	exon	7490790	7491216	.	-	.	gene_id "Set8"; transcript_id "XM_073078351.1"; db_xref "GeneID:140746274"; db_xref "GenBank:XM_073078351.1"; gene "Set8"; model_evidence "Supporting evidence includes similarity to: 8 Proteins"; product "SET domain containing 8, transcript variant X1"; transcript_biotype "mRNA"; exon_number "3";
NW_027332220.1	Gnomon	exon	7488856	7489046	.	-	.	gene_id "Set8"; transcript_id "XM_073078351.1"; db_xref "GeneID:140746274"; db_xref "GenBank:XM_073078351.1"; gene "Set8"; model_evidence "Supporting evidence includes similarity to: 8 Proteins"; product "SET domain containing 8, transcript variant X1"; transcript_biotype "mRNA"; exon_number "4";
NW_027332220.1	Gnomon	exon	7488140	7488352	.	-	.	gene_id "Set8"; transcript_id "XM_073078351.1"; db_xref "GeneID:140746274"; db_xref "GenBank:XM_073078351.1"; gene "Set8"; model_evidence "Supporting evidence includes similarity to: 8 Proteins"; product "SET domain containing 8, transcript variant X1"; transcript_biotype "mRNA"; exon_number "5";
NW_027332220.1	Gnomon	exon	7486316	7487494	.	-	.	gene_id "Set8"; transcript_id "XM_073078351.1"; db_xref "GeneID:140746274"; db_xref "GenBank:XM_073078351.1"; gene "Set8"; model_evidence "Supporting evidence includes similarity to: 8 Proteins"; product "SET domain containing 8, transcript variant X1"; transcript_biotype "mRNA"; exon_number "6";
NW_027332220.1	Gnomon	CDS	7493035	7493044	.	-	0	gene_id "Set8"; transcript_id "XM_073078351.1"; db_xref "GeneID:140746274"; db_xref "GenBank:XP_072934452.1"; gbkey "CDS"; gene "Set8"; product "histone-lysine N-methyltransferase Set8 isoform X1"; protein_id "XP_072934452.1"; exon_number "1";
NW_027332220.1	Gnomon	CDS	7492021	7492123	.	-	2	gene_id "Set8"; transcript_id "XM_073078351.1"; db_xref "GeneID:140746274"; db_xref "GenBank:XP_072934452.1"; gbkey "CDS"; gene "Set8"; product "histone-lysine N-methyltransferase Set8 isoform X1"; protein_id "XP_072934452.1"; exon_number "2";
NW_027332220.1	Gnomon	CDS	7490790	7491216	.	-	1	gene_id "Set8"; transcript_id "XM_073078351.1"; db_xref "GeneID:140746274"; db_xref "GenBank:XP_072934452.1"; gbkey "CDS"; gene "Set8"; product "histone-lysine N-methyltransferase Set8 isoform X1"; protein_id "XP_072934452.1"; exon_number "3";
NW_027332220.1	Gnomon	CDS	7488856	7489046	.	-	0	gene_id "Set8"; transcript_id "XM_073078351.1"; db_xref "GeneID:140746274"; db_xref "GenBank:XP_072934452.1"; gbkey "CDS"; gene "Set8"; product "histone-lysine N-methyltransferase Set8 isoform X1"; protein_id "XP_072934452.1"; exon_number "4";
NW_027332220.1	Gnomon	CDS	7488148	7488352	.	-	1	gene_id "Set8"; transcript_id "XM_073078351.1"; db_xref "GeneID:140746274"; db_xref "GenBank:XP_072934452.1"; gbkey "CDS"; gene "Set8"; product "histone-lysine N-methyltransferase Set8 isoform X1"; protein_id "XP_072934452.1"; exon_number "5";
NW_027332220.1	Gnomon	start_codon	7493042	7493044	.	-	0	gene_id "Set8"; transcript_id "XM_073078351.1"; db_xref "GeneID:140746274"; db_xref "GenBank:XP_072934452.1"; gbkey "CDS"; gene "Set8"; product "histone-lysine N-methyltransferase Set8 isoform X1"; protein_id "XP_072934452.1"; exon_number "1";
NW_027332220.1	Gnomon	stop_codon	7488145	7488147	.	-	0	gene_id "Set8"; transcript_id "XM_073078351.1"; db_xref "GeneID:140746274"; db_xref "GenBank:XP_072934452.1"; gbkey "CDS"; gene "Set8"; product "histone-lysine N-methyltransferase Set8 isoform X1"; protein_id "XP_072934452.1"; exon_number "5";
NW_027332220.1	Gnomon	transcript	7486316	7492014	.	-	.	gene_id "Set8"; transcript_id "XM_073078352.1"; db_xref "GeneID:140746274"; db_xref "GenBank:XM_073078352.1"; gbkey "mRNA"; gene "Set8"; model_evidence "Supporting evidence includes similarity to: 4 Proteins"; product "SET domain containing 8, transcript variant X2"; transcript_biotype "mRNA";
NW_027332220.1	Gnomon	exon	7491883	7492014	.	-	.	gene_id "Set8"; transcript_id "XM_073078352.1"; db_xref "GeneID:140746274"; db_xref "GenBank:XM_073078352.1"; gene "Set8"; model_evidence "Supporting evidence includes similarity to: 4 Proteins"; product "SET domain containing 8, transcript variant X2"; transcript_biotype "mRNA"; exon_number "1";
NW_027332220.1	Gnomon	exon	7490790	7491216	.	-	.	gene_id "Set8"; transcript_id "XM_073078352.1"; db_xref "GeneID:140746274"; db_xref "GenBank:XM_073078352.1"; gene "Set8"; model_evidence "Supporting evidence includes similarity to: 4 Proteins"; product "SET domain containing 8, transcript variant X2"; transcript_biotype "mRNA"; exon_number "2";
NW_027332220.1	Gnomon	exon	7488856	7489046	.	-	.	gene_id "Set8"; transcript_id "XM_073078352.1"; db_xref "GeneID:140746274"; db_xref "GenBank:XM_073078352.1"; gene "Set8"; model_evidence "Supporting evidence includes similarity to: 4 Proteins"; product "SET domain containing 8, transcript variant X2"; transcript_biotype "mRNA"; exon_number "3";
NW_027332220.1	Gnomon	exon	7488140	7488352	.	-	.	gene_id "Set8"; transcript_id "XM_073078352.1"; db_xref "GeneID:140746274"; db_xref "GenBank:XM_073078352.1"; gene "Set8"; model_evidence "Supporting evidence includes similarity to: 4 Proteins"; product "SET domain containing 8, transcript variant X2"; transcript_biotype "mRNA"; exon_number "4";
NW_027332220.1	Gnomon	exon	7486316	7487494	.	-	.	gene_id "Set8"; transcript_id "XM_073078352.1"; db_xref "GeneID:140746274"; db_xref "GenBank:XM_073078352.1"; gene "Set8"; model_evidence "Supporting evidence includes similarity to: 4 Proteins"; product "SET domain containing 8, transcript variant X2"; transcript_biotype "mRNA"; exon_number "5";
NW_027332220.1	Gnomon	CDS	7491883	7491884	.	-	0	gene_id "Set8"; transcript_id "XM_073078352.1"; db_xref "GeneID:140746274"; db_xref "GenBank:XP_072934453.1"; gbkey "CDS"; gene "Set8"; product "histone-lysine N-methyltransferase Set8 isoform X2"; protein_id "XP_072934453.1"; exon_number "1";
NW_027332220.1	Gnomon	CDS	7490790	7491216	.	-	1	gene_id "Set8"; transcript_id "XM_073078352.1"; db_xref "GeneID:140746274"; db_xref "GenBank:XP_072934453.1"; gbkey "CDS"; gene "Set8"; product "histone-lysine N-methyltransferase Set8 isoform X2"; protein_id "XP_072934453.1"; exon_number "2";
NW_027332220.1	Gnomon	CDS	7488856	7489046	.	-	0	gene_id "Set8"; transcript_id "XM_073078352.1"; db_xref "GeneID:140746274"; db_xref "GenBank:XP_072934453.1"; gbkey "CDS"; gene "Set8"; product "histone-lysine N-methyltransferase Set8 isoform X2"; protein_id "XP_072934453.1"; exon_number "3";
NW_027332220.1	Gnomon	CDS	7488148	7488352	.	-	1	gene_id "Set8"; transcript_id "XM_073078352.1"; db_xref "GeneID:140746274"; db_xref "GenBank:XP_072934453.1"; gbkey "CDS"; gene "Set8"; product "histone-lysine N-methyltransferase Set8 isoform X2"; protein_id "XP_072934453.1"; exon_number "4";
NW_027332220.1	Gnomon	start_codon	7491883	7491884	.	-	0	gene_id "Set8"; transcript_id "XM_073078352.1"; db_xref "GeneID:140746274"; db_xref "GenBank:XP_072934453.1"; gbkey "CDS"; gene "Set8"; part "1"; product "histone-lysine N-methyltransferase Set8 isoform X2"; protein_id "XP_072934453.1"; exon_number "1";
NW_027332220.1	Gnomon	start_codon	7491216	7491216	.	-	1	gene_id "Set8"; transcript_id "XM_073078352.1"; db_xref "GeneID:140746274"; db_xref "GenBank:XP_072934453.1"; gbkey "CDS"; gene "Set8"; part "2"; product "histone-lysine N-methyltransferase Set8 isoform X2"; protein_id "XP_072934453.1"; exon_number "2";
NW_027332220.1	Gnomon	stop_codon	7488145	7488147	.	-	0	gene_id "Set8"; transcript_id "XM_073078352.1"; db_xref "GeneID:140746274"; db_xref "GenBank:XP_072934453.1"; gbkey "CDS"; gene "Set8"; product "histone-lysine N-methyltransferase Set8 isoform X2"; protein_id "XP_072934453.1"; exon_number "4";
NW_027332220.1	Gnomon	gene	7494207	7497879	.	+	.	gene_id "LOC140746275"; transcript_id ""; db_xref "GeneID:140746275"; description "histone deacetylase 8-like"; gbkey "Gene"; gene "LOC140746275"; gene_biotype "protein_coding";
NW_027332220.1	Gnomon	transcript	7494207	7497879	.	+	.	gene_id "LOC140746275"; transcript_id "XM_073078354.1"; db_xref "GeneID:140746275"; db_xref "GenBank:XM_073078354.1"; experiment "COORDINATES: polyA evidence [ECO:0006239]"; gbkey "mRNA"; gene "LOC140746275"; model_evidence "Supporting evidence includes similarity to: 4 Proteins"; product "histone deacetylase 8-like, transcript variant X2"; transcript_biotype "mRNA";
NW_027332220.1	Gnomon	exon	7494207	7494570	.	+	.	gene_id "LOC140746275"; transcript_id "XM_073078354.1"; db_xref "GeneID:140746275"; db_xref "GenBank:XM_073078354.1"; experiment "COORDINATES: polyA evidence [ECO:0006239]"; gene "LOC140746275"; model_evidence "Supporting evidence includes similarity to: 4 Proteins"; product "histone deacetylase 8-like, transcript variant X2"; transcript_biotype "mRNA"; exon_number "1";
NW_027332220.1	Gnomon	exon	7494644	7494827	.	+	.	gene_id "LOC140746275"; transcript_id "XM_073078354.1"; db_xref "GeneID:140746275"; db_xref "GenBank:XM_073078354.1"; experiment "COORDINATES: polyA evidence [ECO:0006239]"; gene "LOC140746275"; model_evidence "Supporting evidence includes similarity to: 4 Proteins"; product "histone deacetylase 8-like, transcript variant X2"; transcript_biotype "mRNA"; exon_number "2";
NW_027332220.1	Gnomon	exon	7495119	7495260	.	+	.	gene_id "LOC140746275"; transcript_id "XM_073078354.1"; db_xref "GeneID:140746275"; db_xref "GenBank:XM_073078354.1"; experiment "COORDINATES: polyA evidence [ECO:0006239]"; gene "LOC140746275"; model_evidence "Supporting evidence includes similarity to: 4 Proteins"; product "histone deacetylase 8-like, transcript variant X2"; transcript_biotype "mRNA"; exon_number "3";
NW_027332220.1	Gnomon	exon	7495631	7495737	.	+	.	gene_id "LOC140746275"; transcript_id "XM_073078354.1"; db_xref "GeneID:140746275"; db_xref "GenBank:XM_073078354.1"; experiment "COORDINATES: polyA evidence [ECO:0006239]"; gene "LOC140746275"; model_evidence "Supporting evidence includes similarity to: 4 Proteins"; product "histone deacetylase 8-like, transcript variant X2"; transcript_biotype "mRNA"; exon_number "4";
NW_027332220.1	Gnomon	exon	7496275	7496467	.	+	.	gene_id "LOC140746275"; transcript_id "XM_073078354.1"; db_xref "GeneID:140746275"; db_xref "GenBank:XM_073078354.1"; experiment "COORDINATES: polyA evidence [ECO:0006239]"; gene "LOC140746275"; model_evidence "Supporting evidence includes similarity to: 4 Proteins"; product "histone deacetylase 8-like, transcript variant X2"; transcript_biotype "mRNA"; exon_number "5";
NW_027332220.1	Gnomon	exon	7496638	7496810	.	+	.	gene_id "LOC140746275"; transcript_id "XM_073078354.1"; db_xref "GeneID:140746275"; db_xref "GenBank:XM_073078354.1"; experiment "COORDINATES: polyA evidence [ECO:0006239]"; gene "LOC140746275"; model_evidence "Supporting evidence includes similarity to: 4 Proteins"; product "histone deacetylase 8-like, transcript variant X2"; transcript_biotype "mRNA"; exon_number "6";
NW_027332220.1	Gnomon	exon	7497167	7497367	.	+	.	gene_id "LOC140746275"; transcript_id "XM_073078354.1"; db_xref "GeneID:140746275"; db_xref "GenBank:XM_073078354.1"; experiment "COORDINATES: polyA evidence [ECO:0006239]"; gene "LOC140746275"; model_evidence "Supporting evidence includes similarity to: 4 Proteins"; product "histone deacetylase 8-like, transcript variant X2"; transcript_biotype "mRNA"; exon_number "7";
NW_027332220.1	Gnomon	exon	7497562	7497879	.	+	.	gene_id "LOC140746275"; transcript_id "XM_073078354.1"; db_xref "GeneID:140746275"; db_xref "GenBank:XM_073078354.1"; experiment "COORDINATES: polyA evidence [ECO:0006239]"; gene "LOC140746275"; model_evidence "Supporting evidence includes similarity to: 4 Proteins"; product "histone deacetylase 8-like, transcript variant X2"; transcript_biotype "mRNA"; exon_number "8";
NW_027332220.1	Gnomon	CDS	7494490	7494570	.	+	0	gene_id "LOC140746275"; transcript_id "XM_073078354.1"; db_xref "GeneID:140746275"; db_xref "GenBank:XP_072934455.1"; gbkey "CDS"; gene "LOC140746275"; product "histone deacetylase 8-like isoform X2"; protein_id "XP_072934455.1"; exon_number "1";
NW_027332220.1	Gnomon	CDS	7494644	7494827	.	+	0	gene_id "LOC140746275"; transcript_id "XM_073078354.1"; db_xref "GeneID:140746275"; db_xref "GenBank:XP_072934455.1"; gbkey "CDS"; gene "LOC140746275"; product "histone deacetylase 8-like isoform X2"; protein_id "XP_072934455.1"; exon_number "2";
NW_027332220.1	Gnomon	CDS	7495119	7495260	.	+	2	gene_id "LOC140746275"; transcript_id "XM_073078354.1"; db_xref "GeneID:140746275"; db_xref "GenBank:XP_072934455.1"; gbkey "CDS"; gene "LOC140746275"; product "histone deacetylase 8-like isoform X2"; protein_id "XP_072934455.1"; exon_number "3";
NW_027332220.1	Gnomon	CDS	7495631	7495737	.	+	1	gene_id "LOC140746275"; transcript_id "XM_073078354.1"; db_xref "GeneID:140746275"; db_xref "GenBank:XP_072934455.1"; gbkey "CDS"; gene "LOC140746275"; product "histone deacetylase 8-like isoform X2"; protein_id "XP_072934455.1"; exon_number "4";
NW_027332220.1	Gnomon	CDS	7496275	7496467	.	+	2	gene_id "LOC140746275"; transcript_id "XM_073078354.1"; db_xref "GeneID:140746275"; db_xref "GenBank:XP_072934455.1"; gbkey "CDS"; gene "LOC140746275"; product "histone deacetylase 8-like isoform X2"; protein_id "XP_072934455.1"; exon_number "5";
NW_027332220.1	Gnomon	CDS	7496638	7496810	.	+	1	gene_id "LOC140746275"; transcript_id "XM_073078354.1"; db_xref "GeneID:140746275"; db_xref "GenBank:XP_072934455.1"; gbkey "CDS"; gene "LOC140746275"; product "histone deacetylase 8-like isoform X2"; protein_id "XP_072934455.1"; exon_number "6";
NW_027332220.1	Gnomon	CDS	7497167	7497367	.	+	2	gene_id "LOC140746275"; transcript_id "XM_073078354.1"; db_xref "GeneID:140746275"; db_xref "GenBank:XP_072934455.1"; gbkey "CDS"; gene "LOC140746275"; product "histone deacetylase 8-like isoform X2"; protein_id "XP_072934455.1"; exon_number "7";
NW_027332220.1	Gnomon	CDS	7497562	7497833	.	+	2	gene_id "LOC140746275"; transcript_id "XM_073078354.1"; db_xref "GeneID:140746275"; db_xref "GenBank:XP_072934455.1"; gbkey "CDS"; gene "LOC140746275"; product "histone deacetylase 8-like isoform X2"; protein_id "XP_072934455.1"; exon_number "8";
NW_027332220.1	Gnomon	start_codon	7494490	7494492	.	+	0	gene_id "LOC140746275"; transcript_id "XM_073078354.1"; db_xref "GeneID:140746275"; db_xref "GenBank:XP_072934455.1"; gbkey "CDS"; gene "LOC140746275"; product "histone deacetylase 8-like isoform X2"; protein_id "XP_072934455.1"; exon_number "1";
NW_027332220.1	Gnomon	stop_codon	7497834	7497836	.	+	0	gene_id "LOC140746275"; transcript_id "XM_073078354.1"; db_xref "GeneID:140746275"; db_xref "GenBank:XP_072934455.1"; gbkey "CDS"; gene "LOC140746275"; product "histone deacetylase 8-like isoform X2"; protein_id "XP_072934455.1"; exon_number "8";
NW_027332220.1	Gnomon	transcript	7494211	7497879	.	+	.	gene_id "LOC140746275"; transcript_id "XM_073078353.1"; db_xref "GeneID:140746275"; db_xref "GenBank:XM_073078353.1"; experiment "COORDINATES: polyA evidence [ECO:0006239]"; gbkey "mRNA"; gene "LOC140746275"; model_evidence "Supporting evidence includes similarity to: 9 Proteins"; product "histone deacetylase 8-like, transcript variant X1"; transcript_biotype "mRNA";
NW_027332220.1	Gnomon	exon	7494211	7494570	.	+	.	gene_id "LOC140746275"; transcript_id "XM_073078353.1"; db_xref "GeneID:140746275"; db_xref "GenBank:XM_073078353.1"; experiment "COORDINATES: polyA evidence [ECO:0006239]"; gene "LOC140746275"; model_evidence "Supporting evidence includes similarity to: 9 Proteins"; product "histone deacetylase 8-like, transcript variant X1"; transcript_biotype "mRNA"; exon_number "1";
NW_027332220.1	Gnomon	exon	7494644	7494833	.	+	.	gene_id "LOC140746275"; transcript_id "XM_073078353.1"; db_xref "GeneID:140746275"; db_xref "GenBank:XM_073078353.1"; experiment "COORDINATES: polyA evidence [ECO:0006239]"; gene "LOC140746275"; model_evidence "Supporting evidence includes similarity to: 9 Proteins"; product "histone deacetylase 8-like, transcript variant X1"; transcript_biotype "mRNA"; exon_number "2";
NW_027332220.1	Gnomon	exon	7495119	7495260	.	+	.	gene_id "LOC140746275"; transcript_id "XM_073078353.1"; db_xref "GeneID:140746275"; db_xref "GenBank:XM_073078353.1"; experiment "COORDINATES: polyA evidence [ECO:0006239]"; gene "LOC140746275"; model_evidence "Supporting evidence includes similarity to: 9 Proteins"; product "histone deacetylase 8-like, transcript variant X1"; transcript_biotype "mRNA"; exon_number "3";
NW_027332220.1	Gnomon	exon	7495631	7495737	.	+	.	gene_id "LOC140746275"; transcript_id "XM_073078353.1"; db_xref "GeneID:140746275"; db_xref "GenBank:XM_073078353.1"; experiment "COORDINATES: polyA evidence [ECO:0006239]"; gene "LOC140746275"; model_evidence "Supporting evidence includes similarity to: 9 Proteins"; product "histone deacetylase 8-like, transcript variant X1"; transcript_biotype "mRNA"; exon_number "4";
NW_027332220.1	Gnomon	exon	7496275	7496467	.	+	.	gene_id "LOC140746275"; transcript_id "XM_073078353.1"; db_xref "GeneID:140746275"; db_xref "GenBank:XM_073078353.1"; experiment "COORDINATES: polyA evidence [ECO:0006239]"; gene "LOC140746275"; model_evidence "Supporting evidence includes similarity to: 9 Proteins"; product "histone deacetylase 8-like, transcript variant X1"; transcript_biotype "mRNA"; exon_number "5";
NW_027332220.1	Gnomon	exon	7496638	7496810	.	+	.	gene_id "LOC140746275"; transcript_id "XM_073078353.1"; db_xref "GeneID:140746275"; db_xref "GenBank:XM_073078353.1"; experiment "COORDINATES: polyA evidence [ECO:0006239]"; gene "LOC140746275"; model_evidence "Supporting evidence includes similarity to: 9 Proteins"; product "histone deacetylase 8-like, transcript variant X1"; transcript_biotype "mRNA"; exon_number "6";
NW_027332220.1	Gnomon	exon	7497167	7497367	.	+	.	gene_id "LOC140746275"; transcript_id "XM_073078353.1"; db_xref "GeneID:140746275"; db_xref "GenBank:XM_073078353.1"; experiment "COORDINATES: polyA evidence [ECO:0006239]"; gene "LOC140746275"; model_evidence "Supporting evidence includes similarity to: 9 Proteins"; product "histone deacetylase 8-like, transcript variant X1"; transcript_biotype "mRNA"; exon_number "7";
NW_027332220.1	Gnomon	exon	7497562	7497879	.	+	.	gene_id "LOC140746275"; transcript_id "XM_073078353.1"; db_xref "GeneID:140746275"; db_xref "GenBank:XM_073078353.1"; experiment "COORDINATES: polyA evidence [ECO:0006239]"; gene "LOC140746275"; model_evidence "Supporting evidence includes similarity to: 9 Proteins"; product "histone deacetylase 8-like, transcript variant X1"; transcript_biotype "mRNA"; exon_number "8";
NW_027332220.1	Gnomon	CDS	7494490	7494570	.	+	0	gene_id "LOC140746275"; transcript_id "XM_073078353.1"; db_xref "GeneID:140746275"; db_xref "GenBank:XP_072934454.1"; gbkey "CDS"; gene "LOC140746275"; product "histone deacetylase 8-like isoform X1"; protein_id "XP_072934454.1"; exon_number "1";
NW_027332220.1	Gnomon	CDS	7494644	7494833	.	+	0	gene_id "LOC140746275"; transcript_id "XM_073078353.1"; db_xref "GeneID:140746275"; db_xref "GenBank:XP_072934454.1"; gbkey "CDS"; gene "LOC140746275"; product "histone deacetylase 8-like isoform X1"; protein_id "XP_072934454.1"; exon_number "2";
NW_027332220.1	Gnomon	CDS	7495119	7495260	.	+	2	gene_id "LOC140746275"; transcript_id "XM_073078353.1"; db_xref "GeneID:140746275"; db_xref "GenBank:XP_072934454.1"; gbkey "CDS"; gene "LOC140746275"; product "histone deacetylase 8-like isoform X1"; protein_id "XP_072934454.1"; exon_number "3";
NW_027332220.1	Gnomon	CDS	7495631	7495737	.	+	1	gene_id "LOC140746275"; transcript_id "XM_073078353.1"; db_xref "GeneID:140746275"; db_xref "GenBank:XP_072934454.1"; gbkey "CDS"; gene "LOC140746275"; product "histone deacetylase 8-like isoform X1"; protein_id "XP_072934454.1"; exon_number "4";
NW_027332220.1	Gnomon	CDS	7496275	7496467	.	+	2	gene_id "LOC140746275"; transcript_id "XM_073078353.1"; db_xref "GeneID:140746275"; db_xref "GenBank:XP_072934454.1"; gbkey "CDS"; gene "LOC140746275"; product "histone deacetylase 8-like isoform X1"; protein_id "XP_072934454.1"; exon_number "5";
NW_027332220.1	Gnomon	CDS	7496638	7496810	.	+	1	gene_id "LOC140746275"; transcript_id "XM_073078353.1"; db_xref "GeneID:140746275"; db_xref "GenBank:XP_072934454.1"; gbkey "CDS"; gene "LOC140746275"; product "histone deacetylase 8-like isoform X1"; protein_id "XP_072934454.1"; exon_number "6";
NW_027332220.1	Gnomon	CDS	7497167	7497367	.	+	2	gene_id "LOC140746275"; transcript_id "XM_073078353.1"; db_xref "GeneID:140746275"; db_xref "GenBank:XP_072934454.1"; gbkey "CDS"; gene "LOC140746275"; product "histone deacetylase 8-like isoform X1"; protein_id "XP_072934454.1"; exon_number "7";
NW_027332220.1	Gnomon	CDS	7497562	7497833	.	+	2	gene_id "LOC140746275"; transcript_id "XM_073078353.1"; db_xref "GeneID:140746275"; db_xref "GenBank:XP_072934454.1"; gbkey "CDS"; gene "LOC140746275"; product "histone deacetylase 8-like isoform X1"; protein_id "XP_072934454.1"; exon_number "8";
NW_027332220.1	Gnomon	start_codon	7494490	7494492	.	+	0	gene_id "LOC140746275"; transcript_id "XM_073078353.1"; db_xref "GeneID:140746275"; db_xref "GenBank:XP_072934454.1"; gbkey "CDS"; gene "LOC140746275"; product "histone deacetylase 8-like isoform X1"; protein_id "XP_072934454.1"; exon_number "1";
NW_027332220.1	Gnomon	stop_codon	7497834	7497836	.	+	0	gene_id "LOC140746275"; transcript_id "XM_073078353.1"; db_xref "GeneID:140746275"; db_xref "GenBank:XP_072934454.1"; gbkey "CDS"; gene "LOC140746275"; product "histone deacetylase 8-like isoform X1"; protein_id "XP_072934454.1"; exon_number "8";
NW_027332220.1	Gnomon	gene	7498010	7500607	.	-	.	gene_id "LOC140746276"; transcript_id ""; db_xref "GeneID:140746276"; description "ubiquitin-conjugating enzyme E2 L3"; gbkey "Gene"; gene "LOC140746276"; gene_biotype "protein_coding";
NW_027332220.1	Gnomon	transcript	7498010	7500607	.	-	.	gene_id "LOC140746276"; transcript_id "XM_073078356.1"; db_xref "GeneID:140746276"; db_xref "GenBank:XM_073078356.1"; experiment "COORDINATES: polyA evidence [ECO:0006239]"; gbkey "mRNA"; gene "LOC140746276"; model_evidence "Supporting evidence includes similarity to: 11 Proteins"; product "ubiquitin-conjugating enzyme E2 L3"; transcript_biotype "mRNA";
NW_027332220.1	Gnomon	exon	7500380	7500607	.	-	.	gene_id "LOC140746276"; transcript_id "XM_073078356.1"; db_xref "GeneID:140746276"; db_xref "GenBank:XM_073078356.1"; experiment "COORDINATES: polyA evidence [ECO:0006239]"; gene "LOC140746276"; model_evidence "Supporting evidence includes similarity to: 11 Proteins"; product "ubiquitin-conjugating enzyme E2 L3"; transcript_biotype "mRNA"; exon_number "1";
NW_027332220.1	Gnomon	exon	7500086	7500181	.	-	.	gene_id "LOC140746276"; transcript_id "XM_073078356.1"; db_xref "GeneID:140746276"; db_xref "GenBank:XM_073078356.1"; experiment "COORDINATES: polyA evidence [ECO:0006239]"; gene "LOC140746276"; model_evidence "Supporting evidence includes similarity to: 11 Proteins"; product "ubiquitin-conjugating enzyme E2 L3"; transcript_biotype "mRNA"; exon_number "2";
NW_027332220.1	Gnomon	exon	7499490	7499676	.	-	.	gene_id "LOC140746276"; transcript_id "XM_073078356.1"; db_xref "GeneID:140746276"; db_xref "GenBank:XM_073078356.1"; experiment "COORDINATES: polyA evidence [ECO:0006239]"; gene "LOC140746276"; model_evidence "Supporting evidence includes similarity to: 11 Proteins"; product "ubiquitin-conjugating enzyme E2 L3"; transcript_biotype "mRNA"; exon_number "3";
NW_027332220.1	Gnomon	exon	7498010	7499077	.	-	.	gene_id "LOC140746276"; transcript_id "XM_073078356.1"; db_xref "GeneID:140746276"; db_xref "GenBank:XM_073078356.1"; experiment "COORDINATES: polyA evidence [ECO:0006239]"; gene "LOC140746276"; model_evidence "Supporting evidence includes similarity to: 11 Proteins"; product "ubiquitin-conjugating enzyme E2 L3"; transcript_biotype "mRNA"; exon_number "4";
NW_027332220.1	Gnomon	CDS	7500380	7500406	.	-	0	gene_id "LOC140746276"; transcript_id "XM_073078356.1"; db_xref "GeneID:140746276"; db_xref "GenBank:XP_072934457.1"; gbkey "CDS"; gene "LOC140746276"; product "ubiquitin-conjugating enzyme E2 L3"; protein_id "XP_072934457.1"; exon_number "1";
NW_027332220.1	Gnomon	CDS	7500086	7500181	.	-	0	gene_id "LOC140746276"; transcript_id "XM_073078356.1"; db_xref "GeneID:140746276"; db_xref "GenBank:XP_072934457.1"; gbkey "CDS"; gene "LOC140746276"; product "ubiquitin-conjugating enzyme E2 L3"; protein_id "XP_072934457.1"; exon_number "2";
NW_027332220.1	Gnomon	CDS	7499490	7499676	.	-	0	gene_id "LOC140746276"; transcript_id "XM_073078356.1"; db_xref "GeneID:140746276"; db_xref "GenBank:XP_072934457.1"; gbkey "CDS"; gene "LOC140746276"; product "ubiquitin-conjugating enzyme E2 L3"; protein_id "XP_072934457.1"; exon_number "3";
NW_027332220.1	Gnomon	CDS	7498926	7499077	.	-	2	gene_id "LOC140746276"; transcript_id "XM_073078356.1"; db_xref "GeneID:140746276"; db_xref "GenBank:XP_072934457.1"; gbkey "CDS"; gene "LOC140746276"; product "ubiquitin-conjugating enzyme E2 L3"; protein_id "XP_072934457.1"; exon_number "4";
NW_027332220.1	Gnomon	start_codon	7500404	7500406	.	-	0	gene_id "LOC140746276"; transcript_id "XM_073078356.1"; db_xref "GeneID:140746276"; db_xref "GenBank:XP_072934457.1"; gbkey "CDS"; gene "LOC140746276"; product "ubiquitin-conjugating enzyme E2 L3"; protein_id "XP_072934457.1"; exon_number "1";
NW_027332220.1	Gnomon	stop_codon	7498923	7498925	.	-	0	gene_id "LOC140746276"; transcript_id "XM_073078356.1"; db_xref "GeneID:140746276"; db_xref "GenBank:XP_072934457.1"; gbkey "CDS"; gene "LOC140746276"; product "ubiquitin-conjugating enzyme E2 L3"; protein_id "XP_072934457.1"; exon_number "4";
NW_027332220.1	Gnomon	gene	7501049	7506875	.	-	.	gene_id "eIF3c"; transcript_id ""; db_xref "GeneID:140746277"; description "eukaryotic translation initiation factor 3 subunit c"; gbkey "Gene"; gene "eIF3c"; gene_biotype "protein_coding";
NW_027332220.1	Gnomon	transcript	7501049	7506875	.	-	.	gene_id "eIF3c"; transcript_id "XM_073078357.1"; db_xref "GeneID:140746277"; db_xref "GenBank:XM_073078357.1"; experiment "COORDINATES: polyA evidence [ECO:0006239]"; gbkey "mRNA"; gene "eIF3c"; model_evidence "Supporting evidence includes similarity to: 9 Proteins"; product "eukaryotic translation initiation factor 3 subunit c"; transcript_biotype "mRNA";
NW_027332220.1	Gnomon	exon	7506714	7506875	.	-	.	gene_id "eIF3c"; transcript_id "XM_073078357.1"; db_xref "GeneID:140746277"; db_xref "GenBank:XM_073078357.1"; experiment "COORDINATES: polyA evidence [ECO:0006239]"; gene "eIF3c"; model_evidence "Supporting evidence includes similarity to: 9 Proteins"; product "eukaryotic translation initiation factor 3 subunit c"; transcript_biotype "mRNA"; exon_number "1";
NW_027332220.1	Gnomon	exon	7506443	7506559	.	-	.	gene_id "eIF3c"; transcript_id "XM_073078357.1"; db_xref "GeneID:140746277"; db_xref "GenBank:XM_073078357.1"; experiment "COORDINATES: polyA evidence [ECO:0006239]"; gene "eIF3c"; model_evidence "Supporting evidence includes similarity to: 9 Proteins"; product "eukaryotic translation initiation factor 3 subunit c"; transcript_biotype "mRNA"; exon_number "2";
NW_027332220.1	Gnomon	exon	7505302	7505719	.	-	.	gene_id "eIF3c"; transcript_id "XM_073078357.1"; db_xref "GeneID:140746277"; db_xref "GenBank:XM_073078357.1"; experiment "COORDINATES: polyA evidence [ECO:0006239]"; gene "eIF3c"; model_evidence "Supporting evidence includes similarity to: 9 Proteins"; product "eukaryotic translation initiation factor 3 subunit c"; transcript_biotype "mRNA"; exon_number "3";
NW_027332220.1	Gnomon	exon	7504620	7504993	.	-	.	gene_id "eIF3c"; transcript_id "XM_073078357.1"; db_xref "GeneID:140746277"; db_xref "GenBank:XM_073078357.1"; experiment "COORDINATES: polyA evidence [ECO:0006239]"; gene "eIF3c"; model_evidence "Supporting evidence includes similarity to: 9 Proteins"; product "eukaryotic translation initiation factor 3 subunit c"; transcript_biotype "mRNA"; exon_number "4";
NW_027332220.1	Gnomon	exon	7502986	7504269	.	-	.	gene_id "eIF3c"; transcript_id "XM_073078357.1"; db_xref "GeneID:140746277"; db_xref "GenBank:XM_073078357.1"; experiment "COORDINATES: polyA evidence [ECO:0006239]"; gene "eIF3c"; model_evidence "Supporting evidence includes similarity to: 9 Proteins"; product "eukaryotic translation initiation factor 3 subunit c"; transcript_biotype "mRNA"; exon_number "5";
NW_027332220.1	Gnomon	exon	7502429	7502722	.	-	.	gene_id "eIF3c"; transcript_id "XM_073078357.1"; db_xref "GeneID:140746277"; db_xref "GenBank:XM_073078357.1"; experiment "COORDINATES: polyA evidence [ECO:0006239]"; gene "eIF3c"; model_evidence "Supporting evidence includes similarity to: 9 Proteins"; product "eukaryotic translation initiation factor 3 subunit c"; transcript_biotype "mRNA"; exon_number "6";
NW_027332220.1	Gnomon	exon	7501049	7502148	.	-	.	gene_id "eIF3c"; transcript_id "XM_073078357.1"; db_xref "GeneID:140746277"; db_xref "GenBank:XM_073078357.1"; experiment "COORDINATES: polyA evidence [ECO:0006239]"; gene "eIF3c"; model_evidence "Supporting evidence includes similarity to: 9 Proteins"; product "eukaryotic translation initiation factor 3 subunit c"; transcript_biotype "mRNA"; exon_number "7";
NW_027332220.1	Gnomon	CDS	7506443	7506535	.	-	0	gene_id "eIF3c"; transcript_id "XM_073078357.1"; db_xref "GeneID:140746277"; db_xref "GenBank:XP_072934458.1"; gbkey "CDS"; gene "eIF3c"; product "eukaryotic translation initiation factor 3 subunit C"; protein_id "XP_072934458.1"; exon_number "2";
NW_027332220.1	Gnomon	CDS	7505302	7505719	.	-	0	gene_id "eIF3c"; transcript_id "XM_073078357.1"; db_xref "GeneID:140746277"; db_xref "GenBank:XP_072934458.1"; gbkey "CDS"; gene "eIF3c"; product "eukaryotic translation initiation factor 3 subunit C"; protein_id "XP_072934458.1"; exon_number "3";
NW_027332220.1	Gnomon	CDS	7504620	7504993	.	-	2	gene_id "eIF3c"; transcript_id "XM_073078357.1"; db_xref "GeneID:140746277"; db_xref "GenBank:XP_072934458.1"; gbkey "CDS"; gene "eIF3c"; product "eukaryotic translation initiation factor 3 subunit C"; protein_id "XP_072934458.1"; exon_number "4";
NW_027332220.1	Gnomon	CDS	7502986	7504269	.	-	0	gene_id "eIF3c"; transcript_id "XM_073078357.1"; db_xref "GeneID:140746277"; db_xref "GenBank:XP_072934458.1"; gbkey "CDS"; gene "eIF3c"; product "eukaryotic translation initiation factor 3 subunit C"; protein_id "XP_072934458.1"; exon_number "5";
NW_027332220.1	Gnomon	CDS	7502429	7502722	.	-	0	gene_id "eIF3c"; transcript_id "XM_073078357.1"; db_xref "GeneID:140746277"; db_xref "GenBank:XP_072934458.1"; gbkey "CDS"; gene "eIF3c"; product "eukaryotic translation initiation factor 3 subunit C"; protein_id "XP_072934458.1"; exon_number "6";
NW_027332220.1	Gnomon	CDS	7501981	7502148	.	-	0	gene_id "eIF3c"; transcript_id "XM_073078357.1"; db_xref "GeneID:140746277"; db_xref "GenBank:XP_072934458.1"; gbkey "CDS"; gene "eIF3c"; product "eukaryotic translation initiation factor 3 subunit C"; protein_id "XP_072934458.1"; exon_number "7";
NW_027332220.1	Gnomon	start_codon	7506533	7506535	.	-	0	gene_id "eIF3c"; transcript_id "XM_073078357.1"; db_xref "GeneID:140746277"; db_xref "GenBank:XP_072934458.1"; gbkey "CDS"; gene "eIF3c"; product "eukaryotic translation initiation factor 3 subunit C"; protein_id "XP_072934458.1"; exon_number "2";
NW_027332220.1	Gnomon	stop_codon	7501978	7501980	.	-	0	gene_id "eIF3c"; transcript_id "XM_073078357.1"; db_xref "GeneID:140746277"; db_xref "GenBank:XP_072934458.1"; gbkey "CDS"; gene "eIF3c"; product "eukaryotic translation initiation factor 3 subunit C"; protein_id "XP_072934458.1"; exon_number "7";
NW_027332220.1	Gnomon	gene	7507166	7508770	.	+	.	gene_id "LOC140746278"; transcript_id ""; db_xref "GeneID:140746278"; description "uncharacterized LOC140746278"; gbkey "Gene"; gene "LOC140746278"; gene_biotype "protein_coding";
NW_027332220.1	Gnomon	transcript	7507166	7508770	.	+	.	gene_id "LOC140746278"; transcript_id "XM_073078358.1"; db_xref "GeneID:140746278"; db_xref "GenBank:XM_073078358.1"; experiment "COORDINATES: polyA evidence [ECO:0006239]"; gbkey "mRNA"; gene "LOC140746278"; model_evidence "Supporting evidence includes similarity to: 18 Proteins"; product "uncharacterized protein"; transcript_biotype "mRNA";
NW_027332220.1	Gnomon	exon	7507166	7507555	.	+	.	gene_id "LOC140746278"; transcript_id "XM_073078358.1"; db_xref "GeneID:140746278"; db_xref "GenBank:XM_073078358.1"; experiment "COORDINATES: polyA evidence [ECO:0006239]"; gene "LOC140746278"; model_evidence "Supporting evidence includes similarity to: 18 Proteins"; product "uncharacterized protein"; transcript_biotype "mRNA"; exon_number "1";
NW_027332220.1	Gnomon	exon	7507638	7508770	.	+	.	gene_id "LOC140746278"; transcript_id "XM_073078358.1"; db_xref "GeneID:140746278"; db_xref "GenBank:XM_073078358.1"; experiment "COORDINATES: polyA evidence [ECO:0006239]"; gene "LOC140746278"; model_evidence "Supporting evidence includes similarity to: 18 Proteins"; product "uncharacterized protein"; transcript_biotype "mRNA"; exon_number "2";
NW_027332220.1	Gnomon	CDS	7507394	7507555	.	+	0	gene_id "LOC140746278"; transcript_id "XM_073078358.1"; db_xref "GeneID:140746278"; db_xref "GenBank:XP_072934459.1"; gbkey "CDS"; gene "LOC140746278"; product "uncharacterized protein"; protein_id "XP_072934459.1"; exon_number "1";
NW_027332220.1	Gnomon	CDS	7507638	7508687	.	+	0	gene_id "LOC140746278"; transcript_id "XM_073078358.1"; db_xref "GeneID:140746278"; db_xref "GenBank:XP_072934459.1"; gbkey "CDS"; gene "LOC140746278"; product "uncharacterized protein"; protein_id "XP_072934459.1"; exon_number "2";
NW_027332220.1	Gnomon	start_codon	7507394	7507396	.	+	0	gene_id "LOC140746278"; transcript_id "XM_073078358.1"; db_xref "GeneID:140746278"; db_xref "GenBank:XP_072934459.1"; gbkey "CDS"; gene "LOC140746278"; product "uncharacterized protein"; protein_id "XP_072934459.1"; exon_number "1";
NW_027332220.1	Gnomon	stop_codon	7508688	7508690	.	+	0	gene_id "LOC140746278"; transcript_id "XM_073078358.1"; db_xref "GeneID:140746278"; db_xref "GenBank:XP_072934459.1"; gbkey "CDS"; gene "LOC140746278"; product "uncharacterized protein"; protein_id "XP_072934459.1"; exon_number "2";
NW_027332220.1	Gnomon	gene	7509136	7510825	.	-	.	gene_id "Snap29"; transcript_id ""; db_xref "GeneID:140746279"; description "Synaptosomal-associated protein 29kDa"; gbkey "Gene"; gene "Snap29"; gene_biotype "protein_coding";
NW_027332220.1	Gnomon	transcript	7509136	7510825	.	-	.	gene_id "Snap29"; transcript_id "XM_073078359.1"; db_xref "GeneID:140746279"; db_xref "GenBank:XM_073078359.1"; experiment "COORDINATES: polyA evidence [ECO:0006239]"; gbkey "mRNA"; gene "Snap29"; model_evidence "Supporting evidence includes similarity to: 11 Proteins"; product "Synaptosomal-associated protein 29kDa"; transcript_biotype "mRNA";
NW_027332220.1	Gnomon	exon	7509136	7510825	.	-	.	gene_id "Snap29"; transcript_id "XM_073078359.1"; db_xref "GeneID:140746279"; db_xref "GenBank:XM_073078359.1"; experiment "COORDINATES: polyA evidence [ECO:0006239]"; gene "Snap29"; model_evidence "Supporting evidence includes similarity to: 11 Proteins"; product "Synaptosomal-associated protein 29kDa"; transcript_biotype "mRNA"; exon_number "1";
NW_027332220.1	Gnomon	CDS	7509838	7510641	.	-	0	gene_id "Snap29"; transcript_id "XM_073078359.1"; db_xref "GeneID:140746279"; db_xref "GenBank:XP_072934460.1"; gbkey "CDS"; gene "Snap29"; product "synaptosomal-associated protein 29"; protein_id "XP_072934460.1"; exon_number "1";
NW_027332220.1	Gnomon	start_codon	7510639	7510641	.	-	0	gene_id "Snap29"; transcript_id "XM_073078359.1"; db_xref "GeneID:140746279"; db_xref "GenBank:XP_072934460.1"; gbkey "CDS"; gene "Snap29"; product "synaptosomal-associated protein 29"; protein_id "XP_072934460.1"; exon_number "1";
NW_027332220.1	Gnomon	stop_codon	7509835	7509837	.	-	0	gene_id "Snap29"; transcript_id "XM_073078359.1"; db_xref "GeneID:140746279"; db_xref "GenBank:XP_072934460.1"; gbkey "CDS"; gene "Snap29"; product "synaptosomal-associated protein 29"; protein_id "XP_072934460.1"; exon_number "1";
NW_027332220.1	Gnomon	gene	7511061	7514556	.	+	.	gene_id "MED31"; transcript_id ""; db_xref "GeneID:140746292"; description "mediator complex subunit 31"; gbkey "Gene"; gene "MED31"; gene_biotype "protein_coding";
NW_027332220.1	Gnomon	transcript	7511061	7514556	.	+	.	gene_id "MED31"; transcript_id "XM_073078387.1"; db_xref "GeneID:140746292"; db_xref "GenBank:XM_073078387.1"; experiment "COORDINATES: polyA evidence [ECO:0006239]"; gbkey "mRNA"; gene "MED31"; model_evidence "Supporting evidence includes similarity to: 12 Proteins"; product "mediator complex subunit 31"; transcript_biotype "mRNA";
NW_027332220.1	Gnomon	exon	7511061	7511238	.	+	.	gene_id "MED31"; transcript_id "XM_073078387.1"; db_xref "GeneID:140746292"; db_xref "GenBank:XM_073078387.1"; experiment "COORDINATES: polyA evidence [ECO:0006239]"; gene "MED31"; model_evidence "Supporting evidence includes similarity to: 12 Proteins"; product "mediator complex subunit 31"; transcript_biotype "mRNA"; exon_number "1";
NW_027332220.1	Gnomon	exon	7511312	7511401	.	+	.	gene_id "MED31"; transcript_id "XM_073078387.1"; db_xref "GeneID:140746292"; db_xref "GenBank:XM_073078387.1"; experiment "COORDINATES: polyA evidence [ECO:0006239]"; gene "MED31"; model_evidence "Supporting evidence includes similarity to: 12 Proteins"; product "mediator complex subunit 31"; transcript_biotype "mRNA"; exon_number "2";
NW_027332220.1	Gnomon	exon	7512141	7512310	.	+	.	gene_id "MED31"; transcript_id "XM_073078387.1"; db_xref "GeneID:140746292"; db_xref "GenBank:XM_073078387.1"; experiment "COORDINATES: polyA evidence [ECO:0006239]"; gene "MED31"; model_evidence "Supporting evidence includes similarity to: 12 Proteins"; product "mediator complex subunit 31"; transcript_biotype "mRNA"; exon_number "3";
NW_027332220.1	Gnomon	exon	7513198	7514556	.	+	.	gene_id "MED31"; transcript_id "XM_073078387.1"; db_xref "GeneID:140746292"; db_xref "GenBank:XM_073078387.1"; experiment "COORDINATES: polyA evidence [ECO:0006239]"; gene "MED31"; model_evidence "Supporting evidence includes similarity to: 12 Proteins"; product "mediator complex subunit 31"; transcript_biotype "mRNA"; exon_number "4";
NW_027332220.1	Gnomon	CDS	7511223	7511238	.	+	0	gene_id "MED31"; transcript_id "XM_073078387.1"; db_xref "GeneID:140746292"; db_xref "GenBank:XP_072934488.1"; gbkey "CDS"; gene "MED31"; product "mediator of RNA polymerase II transcription subunit 31"; protein_id "XP_072934488.1"; exon_number "1";
NW_027332220.1	Gnomon	CDS	7511312	7511401	.	+	2	gene_id "MED31"; transcript_id "XM_073078387.1"; db_xref "GeneID:140746292"; db_xref "GenBank:XP_072934488.1"; gbkey "CDS"; gene "MED31"; product "mediator of RNA polymerase II transcription subunit 31"; protein_id "XP_072934488.1"; exon_number "2";
NW_027332220.1	Gnomon	CDS	7512141	7512310	.	+	2	gene_id "MED31"; transcript_id "XM_073078387.1"; db_xref "GeneID:140746292"; db_xref "GenBank:XP_072934488.1"; gbkey "CDS"; gene "MED31"; product "mediator of RNA polymerase II transcription subunit 31"; protein_id "XP_072934488.1"; exon_number "3";
NW_027332220.1	Gnomon	CDS	7513198	7513338	.	+	0	gene_id "MED31"; transcript_id "XM_073078387.1"; db_xref "GeneID:140746292"; db_xref "GenBank:XP_072934488.1"; gbkey "CDS"; gene "MED31"; product "mediator of RNA polymerase II transcription subunit 31"; protein_id "XP_072934488.1"; exon_number "4";
NW_027332220.1	Gnomon	start_codon	7511223	7511225	.	+	0	gene_id "MED31"; transcript_id "XM_073078387.1"; db_xref "GeneID:140746292"; db_xref "GenBank:XP_072934488.1"; gbkey "CDS"; gene "MED31"; product "mediator of RNA polymerase II transcription subunit 31"; protein_id "XP_072934488.1"; exon_number "1";
NW_027332220.1	Gnomon	stop_codon	7513339	7513341	.	+	0	gene_id "MED31"; transcript_id "XM_073078387.1"; db_xref "GeneID:140746292"; db_xref "GenBank:XP_072934488.1"; gbkey "CDS"; gene "MED31"; product "mediator of RNA polymerase II transcription subunit 31"; protein_id "XP_072934488.1"; exon_number "4";
NW_027332220.1	Gnomon	gene	7514998	7520441	.	-	.	gene_id "LOC140746487"; transcript_id ""; db_xref "GeneID:140746487"; description "pickpocket protein 28-like"; gbkey "Gene"; gene "LOC140746487"; gene_biotype "protein_coding";
NW_027332220.1	Gnomon	transcript	7514998	7520441	.	-	.	gene_id "LOC140746487"; transcript_id "XM_073078639.1"; db_xref "GeneID:140746487"; db_xref "GenBank:XM_073078639.1"; gbkey "mRNA"; gene "LOC140746487"; model_evidence "Supporting evidence includes similarity to: 9 Proteins"; product "pickpocket protein 28-like"; transcript_biotype "mRNA";
NW_027332220.1	Gnomon	exon	7520391	7520441	.	-	.	gene_id "LOC140746487"; transcript_id "XM_073078639.1"; db_xref "GeneID:140746487"; db_xref "GenBank:XM_073078639.1"; gene "LOC140746487"; model_evidence "Supporting evidence includes similarity to: 9 Proteins"; product "pickpocket protein 28-like"; transcript_biotype "mRNA"; exon_number "1";
NW_027332220.1	Gnomon	exon	7520203	7520292	.	-	.	gene_id "LOC140746487"; transcript_id "XM_073078639.1"; db_xref "GeneID:140746487"; db_xref "GenBank:XM_073078639.1"; gene "LOC140746487"; model_evidence "Supporting evidence includes similarity to: 9 Proteins"; product "pickpocket protein 28-like"; transcript_biotype "mRNA"; exon_number "2";
NW_027332220.1	Gnomon	exon	7519479	7519603	.	-	.	gene_id "LOC140746487"; transcript_id "XM_073078639.1"; db_xref "GeneID:140746487"; db_xref "GenBank:XM_073078639.1"; gene "LOC140746487"; model_evidence "Supporting evidence includes similarity to: 9 Proteins"; product "pickpocket protein 28-like"; transcript_biotype "mRNA"; exon_number "3";
NW_027332220.1	Gnomon	exon	7518670	7518876	.	-	.	gene_id "LOC140746487"; transcript_id "XM_073078639.1"; db_xref "GeneID:140746487"; db_xref "GenBank:XM_073078639.1"; gene "LOC140746487"; model_evidence "Supporting evidence includes similarity to: 9 Proteins"; product "pickpocket protein 28-like"; transcript_biotype "mRNA"; exon_number "4";
NW_027332220.1	Gnomon	exon	7518168	7518288	.	-	.	gene_id "LOC140746487"; transcript_id "XM_073078639.1"; db_xref "GeneID:140746487"; db_xref "GenBank:XM_073078639.1"; gene "LOC140746487"; model_evidence "Supporting evidence includes similarity to: 9 Proteins"; product "pickpocket protein 28-like"; transcript_biotype "mRNA"; exon_number "5";
NW_027332220.1	Gnomon	exon	7517748	7517896	.	-	.	gene_id "LOC140746487"; transcript_id "XM_073078639.1"; db_xref "GeneID:140746487"; db_xref "GenBank:XM_073078639.1"; gene "LOC140746487"; model_evidence "Supporting evidence includes similarity to: 9 Proteins"; product "pickpocket protein 28-like"; transcript_biotype "mRNA"; exon_number "6";
NW_027332220.1	Gnomon	exon	7517389	7517501	.	-	.	gene_id "LOC140746487"; transcript_id "XM_073078639.1"; db_xref "GeneID:140746487"; db_xref "GenBank:XM_073078639.1"; gene "LOC140746487"; model_evidence "Supporting evidence includes similarity to: 9 Proteins"; product "pickpocket protein 28-like"; transcript_biotype "mRNA"; exon_number "7";
NW_027332220.1	Gnomon	exon	7517171	7517259	.	-	.	gene_id "LOC140746487"; transcript_id "XM_073078639.1"; db_xref "GeneID:140746487"; db_xref "GenBank:XM_073078639.1"; gene "LOC140746487"; model_evidence "Supporting evidence includes similarity to: 9 Proteins"; product "pickpocket protein 28-like"; transcript_biotype "mRNA"; exon_number "8";
NW_027332220.1	Gnomon	exon	7516744	7516928	.	-	.	gene_id "LOC140746487"; transcript_id "XM_073078639.1"; db_xref "GeneID:140746487"; db_xref "GenBank:XM_073078639.1"; gene "LOC140746487"; model_evidence "Supporting evidence includes similarity to: 9 Proteins"; product "pickpocket protein 28-like"; transcript_biotype "mRNA"; exon_number "9";
NW_027332220.1	Gnomon	exon	7516438	7516523	.	-	.	gene_id "LOC140746487"; transcript_id "XM_073078639.1"; db_xref "GeneID:140746487"; db_xref "GenBank:XM_073078639.1"; gene "LOC140746487"; model_evidence "Supporting evidence includes similarity to: 9 Proteins"; product "pickpocket protein 28-like"; transcript_biotype "mRNA"; exon_number "10";
NW_027332220.1	Gnomon	exon	7516283	7516357	.	-	.	gene_id "LOC140746487"; transcript_id "XM_073078639.1"; db_xref "GeneID:140746487"; db_xref "GenBank:XM_073078639.1"; gene "LOC140746487"; model_evidence "Supporting evidence includes similarity to: 9 Proteins"; product "pickpocket protein 28-like"; transcript_biotype "mRNA"; exon_number "11";
NW_027332220.1	Gnomon	exon	7515899	7516040	.	-	.	gene_id "LOC140746487"; transcript_id "XM_073078639.1"; db_xref "GeneID:140746487"; db_xref "GenBank:XM_073078639.1"; gene "LOC140746487"; model_evidence "Supporting evidence includes similarity to: 9 Proteins"; product "pickpocket protein 28-like"; transcript_biotype "mRNA"; exon_number "12";
NW_027332220.1	Gnomon	exon	7515431	7515522	.	-	.	gene_id "LOC140746487"; transcript_id "XM_073078639.1"; db_xref "GeneID:140746487"; db_xref "GenBank:XM_073078639.1"; gene "LOC140746487"; model_evidence "Supporting evidence includes similarity to: 9 Proteins"; product "pickpocket protein 28-like"; transcript_biotype "mRNA"; exon_number "13";
NW_027332220.1	Gnomon	exon	7514998	7515160	.	-	.	gene_id "LOC140746487"; transcript_id "XM_073078639.1"; db_xref "GeneID:140746487"; db_xref "GenBank:XM_073078639.1"; gene "LOC140746487"; model_evidence "Supporting evidence includes similarity to: 9 Proteins"; product "pickpocket protein 28-like"; transcript_biotype "mRNA"; exon_number "14";
NW_027332220.1	Gnomon	CDS	7520391	7520441	.	-	0	gene_id "LOC140746487"; transcript_id "XM_073078639.1"; db_xref "GeneID:140746487"; db_xref "GenBank:XP_072934740.1"; gbkey "CDS"; gene "LOC140746487"; product "pickpocket protein 28-like"; protein_id "XP_072934740.1"; exon_number "1";
NW_027332220.1	Gnomon	CDS	7520203	7520292	.	-	0	gene_id "LOC140746487"; transcript_id "XM_073078639.1"; db_xref "GeneID:140746487"; db_xref "GenBank:XP_072934740.1"; gbkey "CDS"; gene "LOC140746487"; product "pickpocket protein 28-like"; protein_id "XP_072934740.1"; exon_number "2";
NW_027332220.1	Gnomon	CDS	7519479	7519603	.	-	0	gene_id "LOC140746487"; transcript_id "XM_073078639.1"; db_xref "GeneID:140746487"; db_xref "GenBank:XP_072934740.1"; gbkey "CDS"; gene "LOC140746487"; product "pickpocket protein 28-like"; protein_id "XP_072934740.1"; exon_number "3";
NW_027332220.1	Gnomon	CDS	7518670	7518876	.	-	1	gene_id "LOC140746487"; transcript_id "XM_073078639.1"; db_xref "GeneID:140746487"; db_xref "GenBank:XP_072934740.1"; gbkey "CDS"; gene "LOC140746487"; product "pickpocket protein 28-like"; protein_id "XP_072934740.1"; exon_number "4";
NW_027332220.1	Gnomon	CDS	7518168	7518288	.	-	1	gene_id "LOC140746487"; transcript_id "XM_073078639.1"; db_xref "GeneID:140746487"; db_xref "GenBank:XP_072934740.1"; gbkey "CDS"; gene "LOC140746487"; product "pickpocket protein 28-like"; protein_id "XP_072934740.1"; exon_number "5";
NW_027332220.1	Gnomon	CDS	7517748	7517896	.	-	0	gene_id "LOC140746487"; transcript_id "XM_073078639.1"; db_xref "GeneID:140746487"; db_xref "GenBank:XP_072934740.1"; gbkey "CDS"; gene "LOC140746487"; product "pickpocket protein 28-like"; protein_id "XP_072934740.1"; exon_number "6";
NW_027332220.1	Gnomon	CDS	7517389	7517501	.	-	1	gene_id "LOC140746487"; transcript_id "XM_073078639.1"; db_xref "GeneID:140746487"; db_xref "GenBank:XP_072934740.1"; gbkey "CDS"; gene "LOC140746487"; product "pickpocket protein 28-like"; protein_id "XP_072934740.1"; exon_number "7";
NW_027332220.1	Gnomon	CDS	7517171	7517259	.	-	2	gene_id "LOC140746487"; transcript_id "XM_073078639.1"; db_xref "GeneID:140746487"; db_xref "GenBank:XP_072934740.1"; gbkey "CDS"; gene "LOC140746487"; product "pickpocket protein 28-like"; protein_id "XP_072934740.1"; exon_number "8";
NW_027332220.1	Gnomon	CDS	7516744	7516928	.	-	0	gene_id "LOC140746487"; transcript_id "XM_073078639.1"; db_xref "GeneID:140746487"; db_xref "GenBank:XP_072934740.1"; gbkey "CDS"; gene "LOC140746487"; product "pickpocket protein 28-like"; protein_id "XP_072934740.1"; exon_number "9";
NW_027332220.1	Gnomon	CDS	7516438	7516523	.	-	1	gene_id "LOC140746487"; transcript_id "XM_073078639.1"; db_xref "GeneID:140746487"; db_xref "GenBank:XP_072934740.1"; gbkey "CDS"; gene "LOC140746487"; product "pickpocket protein 28-like"; protein_id "XP_072934740.1"; exon_number "10";
NW_027332220.1	Gnomon	CDS	7516283	7516357	.	-	2	gene_id "LOC140746487"; transcript_id "XM_073078639.1"; db_xref "GeneID:140746487"; db_xref "GenBank:XP_072934740.1"; gbkey "CDS"; gene "LOC140746487"; product "pickpocket protein 28-like"; protein_id "XP_072934740.1"; exon_number "11";
NW_027332220.1	Gnomon	CDS	7515899	7516040	.	-	2	gene_id "LOC140746487"; transcript_id "XM_073078639.1"; db_xref "GeneID:140746487"; db_xref "GenBank:XP_072934740.1"; gbkey "CDS"; gene "LOC140746487"; product "pickpocket protein 28-like"; protein_id "XP_072934740.1"; exon_number "12";
NW_027332220.1	Gnomon	CDS	7515431	7515522	.	-	1	gene_id "LOC140746487"; transcript_id "XM_073078639.1"; db_xref "GeneID:140746487"; db_xref "GenBank:XP_072934740.1"; gbkey "CDS"; gene "LOC140746487"; product "pickpocket protein 28-like"; protein_id "XP_072934740.1"; exon_number "13";
NW_027332220.1	Gnomon	CDS	7515030	7515160	.	-	2	gene_id "LOC140746487"; transcript_id "XM_073078639.1"; db_xref "GeneID:140746487"; db_xref "GenBank:XP_072934740.1"; gbkey "CDS"; gene "LOC140746487"; product "pickpocket protein 28-like"; protein_id "XP_072934740.1"; exon_number "14";
NW_027332220.1	Gnomon	start_codon	7520439	7520441	.	-	0	gene_id "LOC140746487"; transcript_id "XM_073078639.1"; db_xref "GeneID:140746487"; db_xref "GenBank:XP_072934740.1"; gbkey "CDS"; gene "LOC140746487"; product "pickpocket protein 28-like"; protein_id "XP_072934740.1"; exon_number "1";
NW_027332220.1	Gnomon	stop_codon	7515027	7515029	.	-	0	gene_id "LOC140746487"; transcript_id "XM_073078639.1"; db_xref "GeneID:140746487"; db_xref "GenBank:XP_072934740.1"; gbkey "CDS"; gene "LOC140746487"; product "pickpocket protein 28-like"; protein_id "XP_072934740.1"; exon_number "14";
NW_027332220.1	Gnomon	gene	7522248	7530690	.	-	.	gene_id "LOC140746291"; transcript_id ""; db_xref "GeneID:140746291"; description "pupal cuticle protein-like"; gbkey "Gene"; gene "LOC140746291"; gene_biotype "protein_coding";
NW_027332220.1	Gnomon	transcript	7522248	7530690	.	-	.	gene_id "LOC140746291"; transcript_id "XM_073078386.1"; db_xref "GeneID:140746291"; db_xref "GenBank:XM_073078386.1"; experiment "COORDINATES: polyA evidence [ECO:0006239]"; gbkey "mRNA"; gene "LOC140746291"; model_evidence "Supporting evidence includes similarity to: 6 Proteins"; product "pupal cuticle protein-like"; transcript_biotype "mRNA";
NW_027332220.1	Gnomon	exon	7530530	7530690	.	-	.	gene_id "LOC140746291"; transcript_id "XM_073078386.1"; db_xref "GeneID:140746291"; db_xref "GenBank:XM_073078386.1"; experiment "COORDINATES: polyA evidence [ECO:0006239]"; gene "LOC140746291"; model_evidence "Supporting evidence includes similarity to: 6 Proteins"; product "pupal cuticle protein-like"; transcript_biotype "mRNA"; exon_number "1";
NW_027332220.1	Gnomon	exon	7522248	7523208	.	-	.	gene_id "LOC140746291"; transcript_id "XM_073078386.1"; db_xref "GeneID:140746291"; db_xref "GenBank:XM_073078386.1"; experiment "COORDINATES: polyA evidence [ECO:0006239]"; gene "LOC140746291"; model_evidence "Supporting evidence includes similarity to: 6 Proteins"; product "pupal cuticle protein-like"; transcript_biotype "mRNA"; exon_number "2";
NW_027332220.1	Gnomon	CDS	7530530	7530541	.	-	0	gene_id "LOC140746291"; transcript_id "XM_073078386.1"; db_xref "GeneID:140746291"; db_xref "GenBank:XP_072934487.1"; gbkey "CDS"; gene "LOC140746291"; product "pupal cuticle protein-like"; protein_id "XP_072934487.1"; exon_number "1";
NW_027332220.1	Gnomon	CDS	7522537	7523208	.	-	0	gene_id "LOC140746291"; transcript_id "XM_073078386.1"; db_xref "GeneID:140746291"; db_xref "GenBank:XP_072934487.1"; gbkey "CDS"; gene "LOC140746291"; product "pupal cuticle protein-like"; protein_id "XP_072934487.1"; exon_number "2";
NW_027332220.1	Gnomon	start_codon	7530539	7530541	.	-	0	gene_id "LOC140746291"; transcript_id "XM_073078386.1"; db_xref "GeneID:140746291"; db_xref "GenBank:XP_072934487.1"; gbkey "CDS"; gene "LOC140746291"; product "pupal cuticle protein-like"; protein_id "XP_072934487.1"; exon_number "1";
NW_027332220.1	Gnomon	stop_codon	7522534	7522536	.	-	0	gene_id "LOC140746291"; transcript_id "XM_073078386.1"; db_xref "GeneID:140746291"; db_xref "GenBank:XP_072934487.1"; gbkey "CDS"; gene "LOC140746291"; product "pupal cuticle protein-like"; protein_id "XP_072934487.1"; exon_number "2";
NW_027332220.1	Gnomon	gene	7562873	7651271	.	-	.	gene_id "LOC140746280"; transcript_id ""; db_xref "GeneID:140746280"; description "uncharacterized LOC140746280"; gbkey "Gene"; gene "LOC140746280"; gene_biotype "protein_coding";
NW_027332220.1	Gnomon	transcript	7562873	7651271	.	-	.	gene_id "LOC140746280"; transcript_id "XM_073078360.1"; db_xref "GeneID:140746280"; db_xref "GenBank:XM_073078360.1"; experiment "COORDINATES: polyA evidence [ECO:0006239]"; gbkey "mRNA"; gene "LOC140746280"; model_evidence "Supporting evidence includes similarity to: 2 Proteins"; product "uncharacterized protein"; transcript_biotype "mRNA";
NW_027332220.1	Gnomon	exon	7650955	7651271	.	-	.	gene_id "LOC140746280"; transcript_id "XM_073078360.1"; db_xref "GeneID:140746280"; db_xref "GenBank:XM_073078360.1"; experiment "COORDINATES: polyA evidence [ECO:0006239]"; gene "LOC140746280"; model_evidence "Supporting evidence includes similarity to: 2 Proteins"; product "uncharacterized protein"; transcript_biotype "mRNA"; exon_number "1";
NW_027332220.1	Gnomon	exon	7636587	7636638	.	-	.	gene_id "LOC140746280"; transcript_id "XM_073078360.1"; db_xref "GeneID:140746280"; db_xref "GenBank:XM_073078360.1"; experiment "COORDINATES: polyA evidence [ECO:0006239]"; gene "LOC140746280"; model_evidence "Supporting evidence includes similarity to: 2 Proteins"; product "uncharacterized protein"; transcript_biotype "mRNA"; exon_number "2";
NW_027332220.1	Gnomon	exon	7615797	7615966	.	-	.	gene_id "LOC140746280"; transcript_id "XM_073078360.1"; db_xref "GeneID:140746280"; db_xref "GenBank:XM_073078360.1"; experiment "COORDINATES: polyA evidence [ECO:0006239]"; gene "LOC140746280"; model_evidence "Supporting evidence includes similarity to: 2 Proteins"; product "uncharacterized protein"; transcript_biotype "mRNA"; exon_number "3";
NW_027332220.1	Gnomon	exon	7613506	7613609	.	-	.	gene_id "LOC140746280"; transcript_id "XM_073078360.1"; db_xref "GeneID:140746280"; db_xref "GenBank:XM_073078360.1"; experiment "COORDINATES: polyA evidence [ECO:0006239]"; gene "LOC140746280"; model_evidence "Supporting evidence includes similarity to: 2 Proteins"; product "uncharacterized protein"; transcript_biotype "mRNA"; exon_number "4";
NW_027332220.1	Gnomon	exon	7610766	7610968	.	-	.	gene_id "LOC140746280"; transcript_id "XM_073078360.1"; db_xref "GeneID:140746280"; db_xref "GenBank:XM_073078360.1"; experiment "COORDINATES: polyA evidence [ECO:0006239]"; gene "LOC140746280"; model_evidence "Supporting evidence includes similarity to: 2 Proteins"; product "uncharacterized protein"; transcript_biotype "mRNA"; exon_number "5";
NW_027332220.1	Gnomon	exon	7604578	7604675	.	-	.	gene_id "LOC140746280"; transcript_id "XM_073078360.1"; db_xref "GeneID:140746280"; db_xref "GenBank:XM_073078360.1"; experiment "COORDINATES: polyA evidence [ECO:0006239]"; gene "LOC140746280"; model_evidence "Supporting evidence includes similarity to: 2 Proteins"; product "uncharacterized protein"; transcript_biotype "mRNA"; exon_number "6";
NW_027332220.1	Gnomon	exon	7597261	7597486	.	-	.	gene_id "LOC140746280"; transcript_id "XM_073078360.1"; db_xref "GeneID:140746280"; db_xref "GenBank:XM_073078360.1"; experiment "COORDINATES: polyA evidence [ECO:0006239]"; gene "LOC140746280"; model_evidence "Supporting evidence includes similarity to: 2 Proteins"; product "uncharacterized protein"; transcript_biotype "mRNA"; exon_number "7";
NW_027332220.1	Gnomon	exon	7583613	7583858	.	-	.	gene_id "LOC140746280"; transcript_id "XM_073078360.1"; db_xref "GeneID:140746280"; db_xref "GenBank:XM_073078360.1"; experiment "COORDINATES: polyA evidence [ECO:0006239]"; gene "LOC140746280"; model_evidence "Supporting evidence includes similarity to: 2 Proteins"; product "uncharacterized protein"; transcript_biotype "mRNA"; exon_number "8";
NW_027332220.1	Gnomon	exon	7582172	7582335	.	-	.	gene_id "LOC140746280"; transcript_id "XM_073078360.1"; db_xref "GeneID:140746280"; db_xref "GenBank:XM_073078360.1"; experiment "COORDINATES: polyA evidence [ECO:0006239]"; gene "LOC140746280"; model_evidence "Supporting evidence includes similarity to: 2 Proteins"; product "uncharacterized protein"; transcript_biotype "mRNA"; exon_number "9";
NW_027332220.1	Gnomon	exon	7581648	7581723	.	-	.	gene_id "LOC140746280"; transcript_id "XM_073078360.1"; db_xref "GeneID:140746280"; db_xref "GenBank:XM_073078360.1"; experiment "COORDINATES: polyA evidence [ECO:0006239]"; gene "LOC140746280"; model_evidence "Supporting evidence includes similarity to: 2 Proteins"; product "uncharacterized protein"; transcript_biotype "mRNA"; exon_number "10";
NW_027332220.1	Gnomon	exon	7581255	7581368	.	-	.	gene_id "LOC140746280"; transcript_id "XM_073078360.1"; db_xref "GeneID:140746280"; db_xref "GenBank:XM_073078360.1"; experiment "COORDINATES: polyA evidence [ECO:0006239]"; gene "LOC140746280"; model_evidence "Supporting evidence includes similarity to: 2 Proteins"; product "uncharacterized protein"; transcript_biotype "mRNA"; exon_number "11";
NW_027332220.1	Gnomon	exon	7579233	7579452	.	-	.	gene_id "LOC140746280"; transcript_id "XM_073078360.1"; db_xref "GeneID:140746280"; db_xref "GenBank:XM_073078360.1"; experiment "COORDINATES: polyA evidence [ECO:0006239]"; gene "LOC140746280"; model_evidence "Supporting evidence includes similarity to: 2 Proteins"; product "uncharacterized protein"; transcript_biotype "mRNA"; exon_number "12";
NW_027332220.1	Gnomon	exon	7578591	7578810	.	-	.	gene_id "LOC140746280"; transcript_id "XM_073078360.1"; db_xref "GeneID:140746280"; db_xref "GenBank:XM_073078360.1"; experiment "COORDINATES: polyA evidence [ECO:0006239]"; gene "LOC140746280"; model_evidence "Supporting evidence includes similarity to: 2 Proteins"; product "uncharacterized protein"; transcript_biotype "mRNA"; exon_number "13";
NW_027332220.1	Gnomon	exon	7578158	7578431	.	-	.	gene_id "LOC140746280"; transcript_id "XM_073078360.1"; db_xref "GeneID:140746280"; db_xref "GenBank:XM_073078360.1"; experiment "COORDINATES: polyA evidence [ECO:0006239]"; gene "LOC140746280"; model_evidence "Supporting evidence includes similarity to: 2 Proteins"; product "uncharacterized protein"; transcript_biotype "mRNA"; exon_number "14";
NW_027332220.1	Gnomon	exon	7577940	7578038	.	-	.	gene_id "LOC140746280"; transcript_id "XM_073078360.1"; db_xref "GeneID:140746280"; db_xref "GenBank:XM_073078360.1"; experiment "COORDINATES: polyA evidence [ECO:0006239]"; gene "LOC140746280"; model_evidence "Supporting evidence includes similarity to: 2 Proteins"; product "uncharacterized protein"; transcript_biotype "mRNA"; exon_number "15";
NW_027332220.1	Gnomon	exon	7577615	7577731	.	-	.	gene_id "LOC140746280"; transcript_id "XM_073078360.1"; db_xref "GeneID:140746280"; db_xref "GenBank:XM_073078360.1"; experiment "COORDINATES: polyA evidence [ECO:0006239]"; gene "LOC140746280"; model_evidence "Supporting evidence includes similarity to: 2 Proteins"; product "uncharacterized protein"; transcript_biotype "mRNA"; exon_number "16";
NW_027332220.1	Gnomon	exon	7577197	7577319	.	-	.	gene_id "LOC140746280"; transcript_id "XM_073078360.1"; db_xref "GeneID:140746280"; db_xref "GenBank:XM_073078360.1"; experiment "COORDINATES: polyA evidence [ECO:0006239]"; gene "LOC140746280"; model_evidence "Supporting evidence includes similarity to: 2 Proteins"; product "uncharacterized protein"; transcript_biotype "mRNA"; exon_number "17";
NW_027332220.1	Gnomon	exon	7576598	7576803	.	-	.	gene_id "LOC140746280"; transcript_id "XM_073078360.1"; db_xref "GeneID:140746280"; db_xref "GenBank:XM_073078360.1"; experiment "COORDINATES: polyA evidence [ECO:0006239]"; gene "LOC140746280"; model_evidence "Supporting evidence includes similarity to: 2 Proteins"; product "uncharacterized protein"; transcript_biotype "mRNA"; exon_number "18";
NW_027332220.1	Gnomon	exon	7576006	7576185	.	-	.	gene_id "LOC140746280"; transcript_id "XM_073078360.1"; db_xref "GeneID:140746280"; db_xref "GenBank:XM_073078360.1"; experiment "COORDINATES: polyA evidence [ECO:0006239]"; gene "LOC140746280"; model_evidence "Supporting evidence includes similarity to: 2 Proteins"; product "uncharacterized protein"; transcript_biotype "mRNA"; exon_number "19";
NW_027332220.1	Gnomon	exon	7575471	7575615	.	-	.	gene_id "LOC140746280"; transcript_id "XM_073078360.1"; db_xref "GeneID:140746280"; db_xref "GenBank:XM_073078360.1"; experiment "COORDINATES: polyA evidence [ECO:0006239]"; gene "LOC140746280"; model_evidence "Supporting evidence includes similarity to: 2 Proteins"; product "uncharacterized protein"; transcript_biotype "mRNA"; exon_number "20";
NW_027332220.1	Gnomon	exon	7574885	7574987	.	-	.	gene_id "LOC140746280"; transcript_id "XM_073078360.1"; db_xref "GeneID:140746280"; db_xref "GenBank:XM_073078360.1"; experiment "COORDINATES: polyA evidence [ECO:0006239]"; gene "LOC140746280"; model_evidence "Supporting evidence includes similarity to: 2 Proteins"; product "uncharacterized protein"; transcript_biotype "mRNA"; exon_number "21";
NW_027332220.1	Gnomon	exon	7574629	7574765	.	-	.	gene_id "LOC140746280"; transcript_id "XM_073078360.1"; db_xref "GeneID:140746280"; db_xref "GenBank:XM_073078360.1"; experiment "COORDINATES: polyA evidence [ECO:0006239]"; gene "LOC140746280"; model_evidence "Supporting evidence includes similarity to: 2 Proteins"; product "uncharacterized protein"; transcript_biotype "mRNA"; exon_number "22";
NW_027332220.1	Gnomon	exon	7574273	7574450	.	-	.	gene_id "LOC140746280"; transcript_id "XM_073078360.1"; db_xref "GeneID:140746280"; db_xref "GenBank:XM_073078360.1"; experiment "COORDINATES: polyA evidence [ECO:0006239]"; gene "LOC140746280"; model_evidence "Supporting evidence includes similarity to: 2 Proteins"; product "uncharacterized protein"; transcript_biotype "mRNA"; exon_number "23";
NW_027332220.1	Gnomon	exon	7573917	7574043	.	-	.	gene_id "LOC140746280"; transcript_id "XM_073078360.1"; db_xref "GeneID:140746280"; db_xref "GenBank:XM_073078360.1"; experiment "COORDINATES: polyA evidence [ECO:0006239]"; gene "LOC140746280"; model_evidence "Supporting evidence includes similarity to: 2 Proteins"; product "uncharacterized protein"; transcript_biotype "mRNA"; exon_number "24";
NW_027332220.1	Gnomon	exon	7573492	7573649	.	-	.	gene_id "LOC140746280"; transcript_id "XM_073078360.1"; db_xref "GeneID:140746280"; db_xref "GenBank:XM_073078360.1"; experiment "COORDINATES: polyA evidence [ECO:0006239]"; gene "LOC140746280"; model_evidence "Supporting evidence includes similarity to: 2 Proteins"; product "uncharacterized protein"; transcript_biotype "mRNA"; exon_number "25";
NW_027332220.1	Gnomon	exon	7573244	7573342	.	-	.	gene_id "LOC140746280"; transcript_id "XM_073078360.1"; db_xref "GeneID:140746280"; db_xref "GenBank:XM_073078360.1"; experiment "COORDINATES: polyA evidence [ECO:0006239]"; gene "LOC140746280"; model_evidence "Supporting evidence includes similarity to: 2 Proteins"; product "uncharacterized protein"; transcript_biotype "mRNA"; exon_number "26";
NW_027332220.1	Gnomon	exon	7572983	7573107	.	-	.	gene_id "LOC140746280"; transcript_id "XM_073078360.1"; db_xref "GeneID:140746280"; db_xref "GenBank:XM_073078360.1"; experiment "COORDINATES: polyA evidence [ECO:0006239]"; gene "LOC140746280"; model_evidence "Supporting evidence includes similarity to: 2 Proteins"; product "uncharacterized protein"; transcript_biotype "mRNA"; exon_number "27";
NW_027332220.1	Gnomon	exon	7572713	7572828	.	-	.	gene_id "LOC140746280"; transcript_id "XM_073078360.1"; db_xref "GeneID:140746280"; db_xref "GenBank:XM_073078360.1"; experiment "COORDINATES: polyA evidence [ECO:0006239]"; gene "LOC140746280"; model_evidence "Supporting evidence includes similarity to: 2 Proteins"; product "uncharacterized protein"; transcript_biotype "mRNA"; exon_number "28";
NW_027332220.1	Gnomon	exon	7572432	7572559	.	-	.	gene_id "LOC140746280"; transcript_id "XM_073078360.1"; db_xref "GeneID:140746280"; db_xref "GenBank:XM_073078360.1"; experiment "COORDINATES: polyA evidence [ECO:0006239]"; gene "LOC140746280"; model_evidence "Supporting evidence includes similarity to: 2 Proteins"; product "uncharacterized protein"; transcript_biotype "mRNA"; exon_number "29";
NW_027332220.1	Gnomon	exon	7571417	7571620	.	-	.	gene_id "LOC140746280"; transcript_id "XM_073078360.1"; db_xref "GeneID:140746280"; db_xref "GenBank:XM_073078360.1"; experiment "COORDINATES: polyA evidence [ECO:0006239]"; gene "LOC140746280"; model_evidence "Supporting evidence includes similarity to: 2 Proteins"; product "uncharacterized protein"; transcript_biotype "mRNA"; exon_number "30";
NW_027332220.1	Gnomon	exon	7570476	7570630	.	-	.	gene_id "LOC140746280"; transcript_id "XM_073078360.1"; db_xref "GeneID:140746280"; db_xref "GenBank:XM_073078360.1"; experiment "COORDINATES: polyA evidence [ECO:0006239]"; gene "LOC140746280"; model_evidence "Supporting evidence includes similarity to: 2 Proteins"; product "uncharacterized protein"; transcript_biotype "mRNA"; exon_number "31";
NW_027332220.1	Gnomon	exon	7569663	7569770	.	-	.	gene_id "LOC140746280"; transcript_id "XM_073078360.1"; db_xref "GeneID:140746280"; db_xref "GenBank:XM_073078360.1"; experiment "COORDINATES: polyA evidence [ECO:0006239]"; gene "LOC140746280"; model_evidence "Supporting evidence includes similarity to: 2 Proteins"; product "uncharacterized protein"; transcript_biotype "mRNA"; exon_number "32";
NW_027332220.1	Gnomon	exon	7569385	7569466	.	-	.	gene_id "LOC140746280"; transcript_id "XM_073078360.1"; db_xref "GeneID:140746280"; db_xref "GenBank:XM_073078360.1"; experiment "COORDINATES: polyA evidence [ECO:0006239]"; gene "LOC140746280"; model_evidence "Supporting evidence includes similarity to: 2 Proteins"; product "uncharacterized protein"; transcript_biotype "mRNA"; exon_number "33";
NW_027332220.1	Gnomon	exon	7569200	7569297	.	-	.	gene_id "LOC140746280"; transcript_id "XM_073078360.1"; db_xref "GeneID:140746280"; db_xref "GenBank:XM_073078360.1"; experiment "COORDINATES: polyA evidence [ECO:0006239]"; gene "LOC140746280"; model_evidence "Supporting evidence includes similarity to: 2 Proteins"; product "uncharacterized protein"; transcript_biotype "mRNA"; exon_number "34";
NW_027332220.1	Gnomon	exon	7568726	7568949	.	-	.	gene_id "LOC140746280"; transcript_id "XM_073078360.1"; db_xref "GeneID:140746280"; db_xref "GenBank:XM_073078360.1"; experiment "COORDINATES: polyA evidence [ECO:0006239]"; gene "LOC140746280"; model_evidence "Supporting evidence includes similarity to: 2 Proteins"; product "uncharacterized protein"; transcript_biotype "mRNA"; exon_number "35";
NW_027332220.1	Gnomon	exon	7567932	7568096	.	-	.	gene_id "LOC140746280"; transcript_id "XM_073078360.1"; db_xref "GeneID:140746280"; db_xref "GenBank:XM_073078360.1"; experiment "COORDINATES: polyA evidence [ECO:0006239]"; gene "LOC140746280"; model_evidence "Supporting evidence includes similarity to: 2 Proteins"; product "uncharacterized protein"; transcript_biotype "mRNA"; exon_number "36";
NW_027332220.1	Gnomon	exon	7567270	7567425	.	-	.	gene_id "LOC140746280"; transcript_id "XM_073078360.1"; db_xref "GeneID:140746280"; db_xref "GenBank:XM_073078360.1"; experiment "COORDINATES: polyA evidence [ECO:0006239]"; gene "LOC140746280"; model_evidence "Supporting evidence includes similarity to: 2 Proteins"; product "uncharacterized protein"; transcript_biotype "mRNA"; exon_number "37";
NW_027332220.1	Gnomon	exon	7566908	7567011	.	-	.	gene_id "LOC140746280"; transcript_id "XM_073078360.1"; db_xref "GeneID:140746280"; db_xref "GenBank:XM_073078360.1"; experiment "COORDINATES: polyA evidence [ECO:0006239]"; gene "LOC140746280"; model_evidence "Supporting evidence includes similarity to: 2 Proteins"; product "uncharacterized protein"; transcript_biotype "mRNA"; exon_number "38";
NW_027332220.1	Gnomon	exon	7566356	7566506	.	-	.	gene_id "LOC140746280"; transcript_id "XM_073078360.1"; db_xref "GeneID:140746280"; db_xref "GenBank:XM_073078360.1"; experiment "COORDINATES: polyA evidence [ECO:0006239]"; gene "LOC140746280"; model_evidence "Supporting evidence includes similarity to: 2 Proteins"; product "uncharacterized protein"; transcript_biotype "mRNA"; exon_number "39";
NW_027332220.1	Gnomon	exon	7565291	7566252	.	-	.	gene_id "LOC140746280"; transcript_id "XM_073078360.1"; db_xref "GeneID:140746280"; db_xref "GenBank:XM_073078360.1"; experiment "COORDINATES: polyA evidence [ECO:0006239]"; gene "LOC140746280"; model_evidence "Supporting evidence includes similarity to: 2 Proteins"; product "uncharacterized protein"; transcript_biotype "mRNA"; exon_number "40";
NW_027332220.1	Gnomon	exon	7564625	7564750	.	-	.	gene_id "LOC140746280"; transcript_id "XM_073078360.1"; db_xref "GeneID:140746280"; db_xref "GenBank:XM_073078360.1"; experiment "COORDINATES: polyA evidence [ECO:0006239]"; gene "LOC140746280"; model_evidence "Supporting evidence includes similarity to: 2 Proteins"; product "uncharacterized protein"; transcript_biotype "mRNA"; exon_number "41";
NW_027332220.1	Gnomon	exon	7562873	7564451	.	-	.	gene_id "LOC140746280"; transcript_id "XM_073078360.1"; db_xref "GeneID:140746280"; db_xref "GenBank:XM_073078360.1"; experiment "COORDINATES: polyA evidence [ECO:0006239]"; gene "LOC140746280"; model_evidence "Supporting evidence includes similarity to: 2 Proteins"; product "uncharacterized protein"; transcript_biotype "mRNA"; exon_number "42";
NW_027332220.1	Gnomon	CDS	7636587	7636610	.	-	0	gene_id "LOC140746280"; transcript_id "XM_073078360.1"; db_xref "GeneID:140746280"; db_xref "GenBank:XP_072934461.1"; gbkey "CDS"; gene "LOC140746280"; product "uncharacterized protein"; protein_id "XP_072934461.1"; exon_number "2";
NW_027332220.1	Gnomon	CDS	7615797	7615966	.	-	0	gene_id "LOC140746280"; transcript_id "XM_073078360.1"; db_xref "GeneID:140746280"; db_xref "GenBank:XP_072934461.1"; gbkey "CDS"; gene "LOC140746280"; product "uncharacterized protein"; protein_id "XP_072934461.1"; exon_number "3";
NW_027332220.1	Gnomon	CDS	7613506	7613609	.	-	1	gene_id "LOC140746280"; transcript_id "XM_073078360.1"; db_xref "GeneID:140746280"; db_xref "GenBank:XP_072934461.1"; gbkey "CDS"; gene "LOC140746280"; product "uncharacterized protein"; protein_id "XP_072934461.1"; exon_number "4";
NW_027332220.1	Gnomon	CDS	7610766	7610968	.	-	2	gene_id "LOC140746280"; transcript_id "XM_073078360.1"; db_xref "GeneID:140746280"; db_xref "GenBank:XP_072934461.1"; gbkey "CDS"; gene "LOC140746280"; product "uncharacterized protein"; protein_id "XP_072934461.1"; exon_number "5";
NW_027332220.1	Gnomon	CDS	7604578	7604675	.	-	0	gene_id "LOC140746280"; transcript_id "XM_073078360.1"; db_xref "GeneID:140746280"; db_xref "GenBank:XP_072934461.1"; gbkey "CDS"; gene "LOC140746280"; product "uncharacterized protein"; protein_id "XP_072934461.1"; exon_number "6";
NW_027332220.1	Gnomon	CDS	7597261	7597486	.	-	1	gene_id "LOC140746280"; transcript_id "XM_073078360.1"; db_xref "GeneID:140746280"; db_xref "GenBank:XP_072934461.1"; gbkey "CDS"; gene "LOC140746280"; product "uncharacterized protein"; protein_id "XP_072934461.1"; exon_number "7";
NW_027332220.1	Gnomon	CDS	7583613	7583858	.	-	0	gene_id "LOC140746280"; transcript_id "XM_073078360.1"; db_xref "GeneID:140746280"; db_xref "GenBank:XP_072934461.1"; gbkey "CDS"; gene "LOC140746280"; product "uncharacterized protein"; protein_id "XP_072934461.1"; exon_number "8";
NW_027332220.1	Gnomon	CDS	7582172	7582335	.	-	0	gene_id "LOC140746280"; transcript_id "XM_073078360.1"; db_xref "GeneID:140746280"; db_xref "GenBank:XP_072934461.1"; gbkey "CDS"; gene "LOC140746280"; product "uncharacterized protein"; protein_id "XP_072934461.1"; exon_number "9";
NW_027332220.1	Gnomon	CDS	7581648	7581723	.	-	1	gene_id "LOC140746280"; transcript_id "XM_073078360.1"; db_xref "GeneID:140746280"; db_xref "GenBank:XP_072934461.1"; gbkey "CDS"; gene "LOC140746280"; product "uncharacterized protein"; protein_id "XP_072934461.1"; exon_number "10";
NW_027332220.1	Gnomon	CDS	7581255	7581368	.	-	0	gene_id "LOC140746280"; transcript_id "XM_073078360.1"; db_xref "GeneID:140746280"; db_xref "GenBank:XP_072934461.1"; gbkey "CDS"; gene "LOC140746280"; product "uncharacterized protein"; protein_id "XP_072934461.1"; exon_number "11";
NW_027332220.1	Gnomon	CDS	7579233	7579452	.	-	0	gene_id "LOC140746280"; transcript_id "XM_073078360.1"; db_xref "GeneID:140746280"; db_xref "GenBank:XP_072934461.1"; gbkey "CDS"; gene "LOC140746280"; product "uncharacterized protein"; protein_id "XP_072934461.1"; exon_number "12";
NW_027332220.1	Gnomon	CDS	7578591	7578810	.	-	2	gene_id "LOC140746280"; transcript_id "XM_073078360.1"; db_xref "GeneID:140746280"; db_xref "GenBank:XP_072934461.1"; gbkey "CDS"; gene "LOC140746280"; product "uncharacterized protein"; protein_id "XP_072934461.1"; exon_number "13";
NW_027332220.1	Gnomon	CDS	7578158	7578431	.	-	1	gene_id "LOC140746280"; transcript_id "XM_073078360.1"; db_xref "GeneID:140746280"; db_xref "GenBank:XP_072934461.1"; gbkey "CDS"; gene "LOC140746280"; product "uncharacterized protein"; protein_id "XP_072934461.1"; exon_number "14";
NW_027332220.1	Gnomon	CDS	7577940	7578038	.	-	0	gene_id "LOC140746280"; transcript_id "XM_073078360.1"; db_xref "GeneID:140746280"; db_xref "GenBank:XP_072934461.1"; gbkey "CDS"; gene "LOC140746280"; product "uncharacterized protein"; protein_id "XP_072934461.1"; exon_number "15";
NW_027332220.1	Gnomon	CDS	7577615	7577731	.	-	0	gene_id "LOC140746280"; transcript_id "XM_073078360.1"; db_xref "GeneID:140746280"; db_xref "GenBank:XP_072934461.1"; gbkey "CDS"; gene "LOC140746280"; product "uncharacterized protein"; protein_id "XP_072934461.1"; exon_number "16";
NW_027332220.1	Gnomon	CDS	7577197	7577319	.	-	0	gene_id "LOC140746280"; transcript_id "XM_073078360.1"; db_xref "GeneID:140746280"; db_xref "GenBank:XP_072934461.1"; gbkey "CDS"; gene "LOC140746280"; product "uncharacterized protein"; protein_id "XP_072934461.1"; exon_number "17";
NW_027332220.1	Gnomon	CDS	7576598	7576803	.	-	0	gene_id "LOC140746280"; transcript_id "XM_073078360.1"; db_xref "GeneID:140746280"; db_xref "GenBank:XP_072934461.1"; gbkey "CDS"; gene "LOC140746280"; product "uncharacterized protein"; protein_id "XP_072934461.1"; exon_number "18";
NW_027332220.1	Gnomon	CDS	7576006	7576185	.	-	1	gene_id "LOC140746280"; transcript_id "XM_073078360.1"; db_xref "GeneID:140746280"; db_xref "GenBank:XP_072934461.1"; gbkey "CDS"; gene "LOC140746280"; product "uncharacterized protein"; protein_id "XP_072934461.1"; exon_number "19";
NW_027332220.1	Gnomon	CDS	7575471	7575615	.	-	1	gene_id "LOC140746280"; transcript_id "XM_073078360.1"; db_xref "GeneID:140746280"; db_xref "GenBank:XP_072934461.1"; gbkey "CDS"; gene "LOC140746280"; product "uncharacterized protein"; protein_id "XP_072934461.1"; exon_number "20";
NW_027332220.1	Gnomon	CDS	7574885	7574987	.	-	0	gene_id "LOC140746280"; transcript_id "XM_073078360.1"; db_xref "GeneID:140746280"; db_xref "GenBank:XP_072934461.1"; gbkey "CDS"; gene "LOC140746280"; product "uncharacterized protein"; protein_id "XP_072934461.1"; exon_number "21";
NW_027332220.1	Gnomon	CDS	7574629	7574765	.	-	2	gene_id "LOC140746280"; transcript_id "XM_073078360.1"; db_xref "GeneID:140746280"; db_xref "GenBank:XP_072934461.1"; gbkey "CDS"; gene "LOC140746280"; product "uncharacterized protein"; protein_id "XP_072934461.1"; exon_number "22";
NW_027332220.1	Gnomon	CDS	7574273	7574450	.	-	0	gene_id "LOC140746280"; transcript_id "XM_073078360.1"; db_xref "GeneID:140746280"; db_xref "GenBank:XP_072934461.1"; gbkey "CDS"; gene "LOC140746280"; product "uncharacterized protein"; protein_id "XP_072934461.1"; exon_number "23";
NW_027332220.1	Gnomon	CDS	7573917	7574043	.	-	2	gene_id "LOC140746280"; transcript_id "XM_073078360.1"; db_xref "GeneID:140746280"; db_xref "GenBank:XP_072934461.1"; gbkey "CDS"; gene "LOC140746280"; product "uncharacterized protein"; protein_id "XP_072934461.1"; exon_number "24";
NW_027332220.1	Gnomon	CDS	7573492	7573649	.	-	1	gene_id "LOC140746280"; transcript_id "XM_073078360.1"; db_xref "GeneID:140746280"; db_xref "GenBank:XP_072934461.1"; gbkey "CDS"; gene "LOC140746280"; product "uncharacterized protein"; protein_id "XP_072934461.1"; exon_number "25";
NW_027332220.1	Gnomon	CDS	7573244	7573342	.	-	2	gene_id "LOC140746280"; transcript_id "XM_073078360.1"; db_xref "GeneID:140746280"; db_xref "GenBank:XP_072934461.1"; gbkey "CDS"; gene "LOC140746280"; product "uncharacterized protein"; protein_id "XP_072934461.1"; exon_number "26";
NW_027332220.1	Gnomon	CDS	7572983	7573107	.	-	2	gene_id "LOC140746280"; transcript_id "XM_073078360.1"; db_xref "GeneID:140746280"; db_xref "GenBank:XP_072934461.1"; gbkey "CDS"; gene "LOC140746280"; product "uncharacterized protein"; protein_id "XP_072934461.1"; exon_number "27";
NW_027332220.1	Gnomon	CDS	7572713	7572828	.	-	0	gene_id "LOC140746280"; transcript_id "XM_073078360.1"; db_xref "GeneID:140746280"; db_xref "GenBank:XP_072934461.1"; gbkey "CDS"; gene "LOC140746280"; product "uncharacterized protein"; protein_id "XP_072934461.1"; exon_number "28";
NW_027332220.1	Gnomon	CDS	7572432	7572559	.	-	1	gene_id "LOC140746280"; transcript_id "XM_073078360.1"; db_xref "GeneID:140746280"; db_xref "GenBank:XP_072934461.1"; gbkey "CDS"; gene "LOC140746280"; product "uncharacterized protein"; protein_id "XP_072934461.1"; exon_number "29";
NW_027332220.1	Gnomon	CDS	7571417	7571620	.	-	2	gene_id "LOC140746280"; transcript_id "XM_073078360.1"; db_xref "GeneID:140746280"; db_xref "GenBank:XP_072934461.1"; gbkey "CDS"; gene "LOC140746280"; product "uncharacterized protein"; protein_id "XP_072934461.1"; exon_number "30";
NW_027332220.1	Gnomon	CDS	7570476	7570630	.	-	2	gene_id "LOC140746280"; transcript_id "XM_073078360.1"; db_xref "GeneID:140746280"; db_xref "GenBank:XP_072934461.1"; gbkey "CDS"; gene "LOC140746280"; product "uncharacterized protein"; protein_id "XP_072934461.1"; exon_number "31";
NW_027332220.1	Gnomon	CDS	7569663	7569770	.	-	0	gene_id "LOC140746280"; transcript_id "XM_073078360.1"; db_xref "GeneID:140746280"; db_xref "GenBank:XP_072934461.1"; gbkey "CDS"; gene "LOC140746280"; product "uncharacterized protein"; protein_id "XP_072934461.1"; exon_number "32";
NW_027332220.1	Gnomon	CDS	7569385	7569466	.	-	0	gene_id "LOC140746280"; transcript_id "XM_073078360.1"; db_xref "GeneID:140746280"; db_xref "GenBank:XP_072934461.1"; gbkey "CDS"; gene "LOC140746280"; product "uncharacterized protein"; protein_id "XP_072934461.1"; exon_number "33";
NW_027332220.1	Gnomon	CDS	7569200	7569297	.	-	2	gene_id "LOC140746280"; transcript_id "XM_073078360.1"; db_xref "GeneID:140746280"; db_xref "GenBank:XP_072934461.1"; gbkey "CDS"; gene "LOC140746280"; product "uncharacterized protein"; protein_id "XP_072934461.1"; exon_number "34";
NW_027332220.1	Gnomon	CDS	7568726	7568949	.	-	0	gene_id "LOC140746280"; transcript_id "XM_073078360.1"; db_xref "GeneID:140746280"; db_xref "GenBank:XP_072934461.1"; gbkey "CDS"; gene "LOC140746280"; product "uncharacterized protein"; protein_id "XP_072934461.1"; exon_number "35";
NW_027332220.1	Gnomon	CDS	7567932	7568096	.	-	1	gene_id "LOC140746280"; transcript_id "XM_073078360.1"; db_xref "GeneID:140746280"; db_xref "GenBank:XP_072934461.1"; gbkey "CDS"; gene "LOC140746280"; product "uncharacterized protein"; protein_id "XP_072934461.1"; exon_number "36";
NW_027332220.1	Gnomon	CDS	7567270	7567425	.	-	1	gene_id "LOC140746280"; transcript_id "XM_073078360.1"; db_xref "GeneID:140746280"; db_xref "GenBank:XP_072934461.1"; gbkey "CDS"; gene "LOC140746280"; product "uncharacterized protein"; protein_id "XP_072934461.1"; exon_number "37";
NW_027332220.1	Gnomon	CDS	7566908	7567011	.	-	1	gene_id "LOC140746280"; transcript_id "XM_073078360.1"; db_xref "GeneID:140746280"; db_xref "GenBank:XP_072934461.1"; gbkey "CDS"; gene "LOC140746280"; product "uncharacterized protein"; protein_id "XP_072934461.1"; exon_number "38";
NW_027332220.1	Gnomon	CDS	7566356	7566506	.	-	2	gene_id "LOC140746280"; transcript_id "XM_073078360.1"; db_xref "GeneID:140746280"; db_xref "GenBank:XP_072934461.1"; gbkey "CDS"; gene "LOC140746280"; product "uncharacterized protein"; protein_id "XP_072934461.1"; exon_number "39";
NW_027332220.1	Gnomon	CDS	7565291	7566252	.	-	1	gene_id "LOC140746280"; transcript_id "XM_073078360.1"; db_xref "GeneID:140746280"; db_xref "GenBank:XP_072934461.1"; gbkey "CDS"; gene "LOC140746280"; product "uncharacterized protein"; protein_id "XP_072934461.1"; exon_number "40";
NW_027332220.1	Gnomon	CDS	7564625	7564750	.	-	2	gene_id "LOC140746280"; transcript_id "XM_073078360.1"; db_xref "GeneID:140746280"; db_xref "GenBank:XP_072934461.1"; gbkey "CDS"; gene "LOC140746280"; product "uncharacterized protein"; protein_id "XP_072934461.1"; exon_number "41";
NW_027332220.1	Gnomon	CDS	7563265	7564451	.	-	2	gene_id "LOC140746280"; transcript_id "XM_073078360.1"; db_xref "GeneID:140746280"; db_xref "GenBank:XP_072934461.1"; gbkey "CDS"; gene "LOC140746280"; product "uncharacterized protein"; protein_id "XP_072934461.1"; exon_number "42";
NW_027332220.1	Gnomon	start_codon	7636608	7636610	.	-	0	gene_id "LOC140746280"; transcript_id "XM_073078360.1"; db_xref "GeneID:140746280"; db_xref "GenBank:XP_072934461.1"; gbkey "CDS"; gene "LOC140746280"; product "uncharacterized protein"; protein_id "XP_072934461.1"; exon_number "2";
NW_027332220.1	Gnomon	stop_codon	7563262	7563264	.	-	0	gene_id "LOC140746280"; transcript_id "XM_073078360.1"; db_xref "GeneID:140746280"; db_xref "GenBank:XP_072934461.1"; gbkey "CDS"; gene "LOC140746280"; product "uncharacterized protein"; protein_id "XP_072934461.1"; exon_number "42";
NW_027332220.1	Gnomon	gene	7655492	7662979	.	+	.	gene_id "LOC140746281"; transcript_id ""; db_xref "GeneID:140746281"; description "trichoplein keratin filament-binding protein-like"; gbkey "Gene"; gene "LOC140746281"; gene_biotype "protein_coding";
NW_027332220.1	Gnomon	transcript	7655492	7662979	.	+	.	gene_id "LOC140746281"; transcript_id "XM_073078362.1"; db_xref "GeneID:140746281"; db_xref "GenBank:XM_073078362.1"; gbkey "mRNA"; gene "LOC140746281"; model_evidence "Supporting evidence includes similarity to: 5 Proteins"; product "trichoplein keratin filament-binding protein-like, transcript variant X2"; transcript_biotype "mRNA";
NW_027332220.1	Gnomon	exon	7655492	7655940	.	+	.	gene_id "LOC140746281"; transcript_id "XM_073078362.1"; db_xref "GeneID:140746281"; db_xref "GenBank:XM_073078362.1"; gene "LOC140746281"; model_evidence "Supporting evidence includes similarity to: 5 Proteins"; product "trichoplein keratin filament-binding protein-like, transcript variant X2"; transcript_biotype "mRNA"; exon_number "1";
NW_027332220.1	Gnomon	exon	7656413	7656629	.	+	.	gene_id "LOC140746281"; transcript_id "XM_073078362.1"; db_xref "GeneID:140746281"; db_xref "GenBank:XM_073078362.1"; gene "LOC140746281"; model_evidence "Supporting evidence includes similarity to: 5 Proteins"; product "trichoplein keratin filament-binding protein-like, transcript variant X2"; transcript_biotype "mRNA"; exon_number "2";
NW_027332220.1	Gnomon	exon	7657651	7657761	.	+	.	gene_id "LOC140746281"; transcript_id "XM_073078362.1"; db_xref "GeneID:140746281"; db_xref "GenBank:XM_073078362.1"; gene "LOC140746281"; model_evidence "Supporting evidence includes similarity to: 5 Proteins"; product "trichoplein keratin filament-binding protein-like, transcript variant X2"; transcript_biotype "mRNA"; exon_number "3";
NW_027332220.1	Gnomon	exon	7658474	7658656	.	+	.	gene_id "LOC140746281"; transcript_id "XM_073078362.1"; db_xref "GeneID:140746281"; db_xref "GenBank:XM_073078362.1"; gene "LOC140746281"; model_evidence "Supporting evidence includes similarity to: 5 Proteins"; product "trichoplein keratin filament-binding protein-like, transcript variant X2"; transcript_biotype "mRNA"; exon_number "4";
NW_027332220.1	Gnomon	exon	7658967	7659111	.	+	.	gene_id "LOC140746281"; transcript_id "XM_073078362.1"; db_xref "GeneID:140746281"; db_xref "GenBank:XM_073078362.1"; gene "LOC140746281"; model_evidence "Supporting evidence includes similarity to: 5 Proteins"; product "trichoplein keratin filament-binding protein-like, transcript variant X2"; transcript_biotype "mRNA"; exon_number "5";
NW_027332220.1	Gnomon	exon	7659760	7660047	.	+	.	gene_id "LOC140746281"; transcript_id "XM_073078362.1"; db_xref "GeneID:140746281"; db_xref "GenBank:XM_073078362.1"; gene "LOC140746281"; model_evidence "Supporting evidence includes similarity to: 5 Proteins"; product "trichoplein keratin filament-binding protein-like, transcript variant X2"; transcript_biotype "mRNA"; exon_number "6";
NW_027332220.1	Gnomon	exon	7660520	7660681	.	+	.	gene_id "LOC140746281"; transcript_id "XM_073078362.1"; db_xref "GeneID:140746281"; db_xref "GenBank:XM_073078362.1"; gene "LOC140746281"; model_evidence "Supporting evidence includes similarity to: 5 Proteins"; product "trichoplein keratin filament-binding protein-like, transcript variant X2"; transcript_biotype "mRNA"; exon_number "7";
NW_027332220.1	Gnomon	exon	7661731	7661922	.	+	.	gene_id "LOC140746281"; transcript_id "XM_073078362.1"; db_xref "GeneID:140746281"; db_xref "GenBank:XM_073078362.1"; gene "LOC140746281"; model_evidence "Supporting evidence includes similarity to: 5 Proteins"; product "trichoplein keratin filament-binding protein-like, transcript variant X2"; transcript_biotype "mRNA"; exon_number "8";
NW_027332220.1	Gnomon	exon	7662472	7662979	.	+	.	gene_id "LOC140746281"; transcript_id "XM_073078362.1"; db_xref "GeneID:140746281"; db_xref "GenBank:XM_073078362.1"; gene "LOC140746281"; model_evidence "Supporting evidence includes similarity to: 5 Proteins"; product "trichoplein keratin filament-binding protein-like, transcript variant X2"; transcript_biotype "mRNA"; exon_number "9";
NW_027332220.1	Gnomon	CDS	7656415	7656629	.	+	0	gene_id "LOC140746281"; transcript_id "XM_073078362.1"; db_xref "GeneID:140746281"; db_xref "GenBank:XP_072934463.1"; gbkey "CDS"; gene "LOC140746281"; product "trichoplein keratin filament-binding protein-like"; protein_id "XP_072934463.1"; exon_number "2";
NW_027332220.1	Gnomon	CDS	7657651	7657761	.	+	1	gene_id "LOC140746281"; transcript_id "XM_073078362.1"; db_xref "GeneID:140746281"; db_xref "GenBank:XP_072934463.1"; gbkey "CDS"; gene "LOC140746281"; product "trichoplein keratin filament-binding protein-like"; protein_id "XP_072934463.1"; exon_number "3";
NW_027332220.1	Gnomon	CDS	7658474	7658656	.	+	1	gene_id "LOC140746281"; transcript_id "XM_073078362.1"; db_xref "GeneID:140746281"; db_xref "GenBank:XP_072934463.1"; gbkey "CDS"; gene "LOC140746281"; product "trichoplein keratin filament-binding protein-like"; protein_id "XP_072934463.1"; exon_number "4";
NW_027332220.1	Gnomon	CDS	7658967	7659111	.	+	1	gene_id "LOC140746281"; transcript_id "XM_073078362.1"; db_xref "GeneID:140746281"; db_xref "GenBank:XP_072934463.1"; gbkey "CDS"; gene "LOC140746281"; product "trichoplein keratin filament-binding protein-like"; protein_id "XP_072934463.1"; exon_number "5";
NW_027332220.1	Gnomon	CDS	7659760	7660047	.	+	0	gene_id "LOC140746281"; transcript_id "XM_073078362.1"; db_xref "GeneID:140746281"; db_xref "GenBank:XP_072934463.1"; gbkey "CDS"; gene "LOC140746281"; product "trichoplein keratin filament-binding protein-like"; protein_id "XP_072934463.1"; exon_number "6";
NW_027332220.1	Gnomon	CDS	7660520	7660681	.	+	0	gene_id "LOC140746281"; transcript_id "XM_073078362.1"; db_xref "GeneID:140746281"; db_xref "GenBank:XP_072934463.1"; gbkey "CDS"; gene "LOC140746281"; product "trichoplein keratin filament-binding protein-like"; protein_id "XP_072934463.1"; exon_number "7";
NW_027332220.1	Gnomon	CDS	7661731	7661922	.	+	0	gene_id "LOC140746281"; transcript_id "XM_073078362.1"; db_xref "GeneID:140746281"; db_xref "GenBank:XP_072934463.1"; gbkey "CDS"; gene "LOC140746281"; product "trichoplein keratin filament-binding protein-like"; protein_id "XP_072934463.1"; exon_number "8";
NW_027332220.1	Gnomon	CDS	7662472	7662660	.	+	0	gene_id "LOC140746281"; transcript_id "XM_073078362.1"; db_xref "GeneID:140746281"; db_xref "GenBank:XP_072934463.1"; gbkey "CDS"; gene "LOC140746281"; product "trichoplein keratin filament-binding protein-like"; protein_id "XP_072934463.1"; exon_number "9";
NW_027332220.1	Gnomon	start_codon	7656415	7656417	.	+	0	gene_id "LOC140746281"; transcript_id "XM_073078362.1"; db_xref "GeneID:140746281"; db_xref "GenBank:XP_072934463.1"; gbkey "CDS"; gene "LOC140746281"; product "trichoplein keratin filament-binding protein-like"; protein_id "XP_072934463.1"; exon_number "2";
NW_027332220.1	Gnomon	stop_codon	7662661	7662663	.	+	0	gene_id "LOC140746281"; transcript_id "XM_073078362.1"; db_xref "GeneID:140746281"; db_xref "GenBank:XP_072934463.1"; gbkey "CDS"; gene "LOC140746281"; product "trichoplein keratin filament-binding protein-like"; protein_id "XP_072934463.1"; exon_number "9";
NW_027332220.1	Gnomon	transcript	7655493	7662979	.	+	.	gene_id "LOC140746281"; transcript_id "XM_073078363.1"; db_xref "GeneID:140746281"; db_xref "GenBank:XM_073078363.1"; gbkey "mRNA"; gene "LOC140746281"; model_evidence "Supporting evidence includes similarity to: 5 Proteins"; product "trichoplein keratin filament-binding protein-like, transcript variant X3"; transcript_biotype "mRNA";
NW_027332220.1	Gnomon	exon	7655493	7655827	.	+	.	gene_id "LOC140746281"; transcript_id "XM_073078363.1"; db_xref "GeneID:140746281"; db_xref "GenBank:XM_073078363.1"; gene "LOC140746281"; model_evidence "Supporting evidence includes similarity to: 5 Proteins"; product "trichoplein keratin filament-binding protein-like, transcript variant X3"; transcript_biotype "mRNA"; exon_number "1";
NW_027332220.1	Gnomon	exon	7656413	7656629	.	+	.	gene_id "LOC140746281"; transcript_id "XM_073078363.1"; db_xref "GeneID:140746281"; db_xref "GenBank:XM_073078363.1"; gene "LOC140746281"; model_evidence "Supporting evidence includes similarity to: 5 Proteins"; product "trichoplein keratin filament-binding protein-like, transcript variant X3"; transcript_biotype "mRNA"; exon_number "2";
NW_027332220.1	Gnomon	exon	7657651	7657761	.	+	.	gene_id "LOC140746281"; transcript_id "XM_073078363.1"; db_xref "GeneID:140746281"; db_xref "GenBank:XM_073078363.1"; gene "LOC140746281"; model_evidence "Supporting evidence includes similarity to: 5 Proteins"; product "trichoplein keratin filament-binding protein-like, transcript variant X3"; transcript_biotype "mRNA"; exon_number "3";
NW_027332220.1	Gnomon	exon	7658474	7658656	.	+	.	gene_id "LOC140746281"; transcript_id "XM_073078363.1"; db_xref "GeneID:140746281"; db_xref "GenBank:XM_073078363.1"; gene "LOC140746281"; model_evidence "Supporting evidence includes similarity to: 5 Proteins"; product "trichoplein keratin filament-binding protein-like, transcript variant X3"; transcript_biotype "mRNA"; exon_number "4";
NW_027332220.1	Gnomon	exon	7658967	7659111	.	+	.	gene_id "LOC140746281"; transcript_id "XM_073078363.1"; db_xref "GeneID:140746281"; db_xref "GenBank:XM_073078363.1"; gene "LOC140746281"; model_evidence "Supporting evidence includes similarity to: 5 Proteins"; product "trichoplein keratin filament-binding protein-like, transcript variant X3"; transcript_biotype "mRNA"; exon_number "5";
NW_027332220.1	Gnomon	exon	7659760	7660047	.	+	.	gene_id "LOC140746281"; transcript_id "XM_073078363.1"; db_xref "GeneID:140746281"; db_xref "GenBank:XM_073078363.1"; gene "LOC140746281"; model_evidence "Supporting evidence includes similarity to: 5 Proteins"; product "trichoplein keratin filament-binding protein-like, transcript variant X3"; transcript_biotype "mRNA"; exon_number "6";
NW_027332220.1	Gnomon	exon	7660520	7660681	.	+	.	gene_id "LOC140746281"; transcript_id "XM_073078363.1"; db_xref "GeneID:140746281"; db_xref "GenBank:XM_073078363.1"; gene "LOC140746281"; model_evidence "Supporting evidence includes similarity to: 5 Proteins"; product "trichoplein keratin filament-binding protein-like, transcript variant X3"; transcript_biotype "mRNA"; exon_number "7";
NW_027332220.1	Gnomon	exon	7661731	7661922	.	+	.	gene_id "LOC140746281"; transcript_id "XM_073078363.1"; db_xref "GeneID:140746281"; db_xref "GenBank:XM_073078363.1"; gene "LOC140746281"; model_evidence "Supporting evidence includes similarity to: 5 Proteins"; product "trichoplein keratin filament-binding protein-like, transcript variant X3"; transcript_biotype "mRNA"; exon_number "8";
NW_027332220.1	Gnomon	exon	7662472	7662979	.	+	.	gene_id "LOC140746281"; transcript_id "XM_073078363.1"; db_xref "GeneID:140746281"; db_xref "GenBank:XM_073078363.1"; gene "LOC140746281"; model_evidence "Supporting evidence includes similarity to: 5 Proteins"; product "trichoplein keratin filament-binding protein-like, transcript variant X3"; transcript_biotype "mRNA"; exon_number "9";
NW_027332220.1	Gnomon	CDS	7656415	7656629	.	+	0	gene_id "LOC140746281"; transcript_id "XM_073078363.1"; db_xref "GeneID:140746281"; db_xref "GenBank:XP_072934464.1"; gbkey "CDS"; gene "LOC140746281"; product "trichoplein keratin filament-binding protein-like"; protein_id "XP_072934464.1"; exon_number "2";
NW_027332220.1	Gnomon	CDS	7657651	7657761	.	+	1	gene_id "LOC140746281"; transcript_id "XM_073078363.1"; db_xref "GeneID:140746281"; db_xref "GenBank:XP_072934464.1"; gbkey "CDS"; gene "LOC140746281"; product "trichoplein keratin filament-binding protein-like"; protein_id "XP_072934464.1"; exon_number "3";
NW_027332220.1	Gnomon	CDS	7658474	7658656	.	+	1	gene_id "LOC140746281"; transcript_id "XM_073078363.1"; db_xref "GeneID:140746281"; db_xref "GenBank:XP_072934464.1"; gbkey "CDS"; gene "LOC140746281"; product "trichoplein keratin filament-binding protein-like"; protein_id "XP_072934464.1"; exon_number "4";
NW_027332220.1	Gnomon	CDS	7658967	7659111	.	+	1	gene_id "LOC140746281"; transcript_id "XM_073078363.1"; db_xref "GeneID:140746281"; db_xref "GenBank:XP_072934464.1"; gbkey "CDS"; gene "LOC140746281"; product "trichoplein keratin filament-binding protein-like"; protein_id "XP_072934464.1"; exon_number "5";
NW_027332220.1	Gnomon	CDS	7659760	7660047	.	+	0	gene_id "LOC140746281"; transcript_id "XM_073078363.1"; db_xref "GeneID:140746281"; db_xref "GenBank:XP_072934464.1"; gbkey "CDS"; gene "LOC140746281"; product "trichoplein keratin filament-binding protein-like"; protein_id "XP_072934464.1"; exon_number "6";
NW_027332220.1	Gnomon	CDS	7660520	7660681	.	+	0	gene_id "LOC140746281"; transcript_id "XM_073078363.1"; db_xref "GeneID:140746281"; db_xref "GenBank:XP_072934464.1"; gbkey "CDS"; gene "LOC140746281"; product "trichoplein keratin filament-binding protein-like"; protein_id "XP_072934464.1"; exon_number "7";
NW_027332220.1	Gnomon	CDS	7661731	7661922	.	+	0	gene_id "LOC140746281"; transcript_id "XM_073078363.1"; db_xref "GeneID:140746281"; db_xref "GenBank:XP_072934464.1"; gbkey "CDS"; gene "LOC140746281"; product "trichoplein keratin filament-binding protein-like"; protein_id "XP_072934464.1"; exon_number "8";
NW_027332220.1	Gnomon	CDS	7662472	7662660	.	+	0	gene_id "LOC140746281"; transcript_id "XM_073078363.1"; db_xref "GeneID:140746281"; db_xref "GenBank:XP_072934464.1"; gbkey "CDS"; gene "LOC140746281"; product "trichoplein keratin filament-binding protein-like"; protein_id "XP_072934464.1"; exon_number "9";
NW_027332220.1	Gnomon	start_codon	7656415	7656417	.	+	0	gene_id "LOC140746281"; transcript_id "XM_073078363.1"; db_xref "GeneID:140746281"; db_xref "GenBank:XP_072934464.1"; gbkey "CDS"; gene "LOC140746281"; product "trichoplein keratin filament-binding protein-like"; protein_id "XP_072934464.1"; exon_number "2";
NW_027332220.1	Gnomon	stop_codon	7662661	7662663	.	+	0	gene_id "LOC140746281"; transcript_id "XM_073078363.1"; db_xref "GeneID:140746281"; db_xref "GenBank:XP_072934464.1"; gbkey "CDS"; gene "LOC140746281"; product "trichoplein keratin filament-binding protein-like"; protein_id "XP_072934464.1"; exon_number "9";
NW_027332220.1	Gnomon	transcript	7655494	7662979	.	+	.	gene_id "LOC140746281"; transcript_id "XM_073078361.1"; db_xref "GeneID:140746281"; db_xref "GenBank:XM_073078361.1"; gbkey "mRNA"; gene "LOC140746281"; model_evidence "Supporting evidence includes similarity to: 5 Proteins"; product "trichoplein keratin filament-binding protein-like, transcript variant X1"; transcript_biotype "mRNA";
NW_027332220.1	Gnomon	exon	7655494	7655936	.	+	.	gene_id "LOC140746281"; transcript_id "XM_073078361.1"; db_xref "GeneID:140746281"; db_xref "GenBank:XM_073078361.1"; gene "LOC140746281"; model_evidence "Supporting evidence includes similarity to: 5 Proteins"; product "trichoplein keratin filament-binding protein-like, transcript variant X1"; transcript_biotype "mRNA"; exon_number "1";
NW_027332220.1	Gnomon	exon	7656413	7656629	.	+	.	gene_id "LOC140746281"; transcript_id "XM_073078361.1"; db_xref "GeneID:140746281"; db_xref "GenBank:XM_073078361.1"; gene "LOC140746281"; model_evidence "Supporting evidence includes similarity to: 5 Proteins"; product "trichoplein keratin filament-binding protein-like, transcript variant X1"; transcript_biotype "mRNA"; exon_number "2";
NW_027332220.1	Gnomon	exon	7657651	7657761	.	+	.	gene_id "LOC140746281"; transcript_id "XM_073078361.1"; db_xref "GeneID:140746281"; db_xref "GenBank:XM_073078361.1"; gene "LOC140746281"; model_evidence "Supporting evidence includes similarity to: 5 Proteins"; product "trichoplein keratin filament-binding protein-like, transcript variant X1"; transcript_biotype "mRNA"; exon_number "3";
NW_027332220.1	Gnomon	exon	7658474	7658656	.	+	.	gene_id "LOC140746281"; transcript_id "XM_073078361.1"; db_xref "GeneID:140746281"; db_xref "GenBank:XM_073078361.1"; gene "LOC140746281"; model_evidence "Supporting evidence includes similarity to: 5 Proteins"; product "trichoplein keratin filament-binding protein-like, transcript variant X1"; transcript_biotype "mRNA"; exon_number "4";
NW_027332220.1	Gnomon	exon	7658967	7659111	.	+	.	gene_id "LOC140746281"; transcript_id "XM_073078361.1"; db_xref "GeneID:140746281"; db_xref "GenBank:XM_073078361.1"; gene "LOC140746281"; model_evidence "Supporting evidence includes similarity to: 5 Proteins"; product "trichoplein keratin filament-binding protein-like, transcript variant X1"; transcript_biotype "mRNA"; exon_number "5";
NW_027332220.1	Gnomon	exon	7659760	7660047	.	+	.	gene_id "LOC140746281"; transcript_id "XM_073078361.1"; db_xref "GeneID:140746281"; db_xref "GenBank:XM_073078361.1"; gene "LOC140746281"; model_evidence "Supporting evidence includes similarity to: 5 Proteins"; product "trichoplein keratin filament-binding protein-like, transcript variant X1"; transcript_biotype "mRNA"; exon_number "6";
NW_027332220.1	Gnomon	exon	7660520	7660681	.	+	.	gene_id "LOC140746281"; transcript_id "XM_073078361.1"; db_xref "GeneID:140746281"; db_xref "GenBank:XM_073078361.1"; gene "LOC140746281"; model_evidence "Supporting evidence includes similarity to: 5 Proteins"; product "trichoplein keratin filament-binding protein-like, transcript variant X1"; transcript_biotype "mRNA"; exon_number "7";
NW_027332220.1	Gnomon	exon	7661731	7661922	.	+	.	gene_id "LOC140746281"; transcript_id "XM_073078361.1"; db_xref "GeneID:140746281"; db_xref "GenBank:XM_073078361.1"; gene "LOC140746281"; model_evidence "Supporting evidence includes similarity to: 5 Proteins"; product "trichoplein keratin filament-binding protein-like, transcript variant X1"; transcript_biotype "mRNA"; exon_number "8";
NW_027332220.1	Gnomon	exon	7662472	7662979	.	+	.	gene_id "LOC140746281"; transcript_id "XM_073078361.1"; db_xref "GeneID:140746281"; db_xref "GenBank:XM_073078361.1"; gene "LOC140746281"; model_evidence "Supporting evidence includes similarity to: 5 Proteins"; product "trichoplein keratin filament-binding protein-like, transcript variant X1"; transcript_biotype "mRNA"; exon_number "9";
NW_027332220.1	Gnomon	CDS	7656415	7656629	.	+	0	gene_id "LOC140746281"; transcript_id "XM_073078361.1"; db_xref "GeneID:140746281"; db_xref "GenBank:XP_072934462.1"; gbkey "CDS"; gene "LOC140746281"; product "trichoplein keratin filament-binding protein-like"; protein_id "XP_072934462.1"; exon_number "2";
NW_027332220.1	Gnomon	CDS	7657651	7657761	.	+	1	gene_id "LOC140746281"; transcript_id "XM_073078361.1"; db_xref "GeneID:140746281"; db_xref "GenBank:XP_072934462.1"; gbkey "CDS"; gene "LOC140746281"; product "trichoplein keratin filament-binding protein-like"; protein_id "XP_072934462.1"; exon_number "3";
NW_027332220.1	Gnomon	CDS	7658474	7658656	.	+	1	gene_id "LOC140746281"; transcript_id "XM_073078361.1"; db_xref "GeneID:140746281"; db_xref "GenBank:XP_072934462.1"; gbkey "CDS"; gene "LOC140746281"; product "trichoplein keratin filament-binding protein-like"; protein_id "XP_072934462.1"; exon_number "4";
NW_027332220.1	Gnomon	CDS	7658967	7659111	.	+	1	gene_id "LOC140746281"; transcript_id "XM_073078361.1"; db_xref "GeneID:140746281"; db_xref "GenBank:XP_072934462.1"; gbkey "CDS"; gene "LOC140746281"; product "trichoplein keratin filament-binding protein-like"; protein_id "XP_072934462.1"; exon_number "5";
NW_027332220.1	Gnomon	CDS	7659760	7660047	.	+	0	gene_id "LOC140746281"; transcript_id "XM_073078361.1"; db_xref "GeneID:140746281"; db_xref "GenBank:XP_072934462.1"; gbkey "CDS"; gene "LOC140746281"; product "trichoplein keratin filament-binding protein-like"; protein_id "XP_072934462.1"; exon_number "6";
NW_027332220.1	Gnomon	CDS	7660520	7660681	.	+	0	gene_id "LOC140746281"; transcript_id "XM_073078361.1"; db_xref "GeneID:140746281"; db_xref "GenBank:XP_072934462.1"; gbkey "CDS"; gene "LOC140746281"; product "trichoplein keratin filament-binding protein-like"; protein_id "XP_072934462.1"; exon_number "7";
NW_027332220.1	Gnomon	CDS	7661731	7661922	.	+	0	gene_id "LOC140746281"; transcript_id "XM_073078361.1"; db_xref "GeneID:140746281"; db_xref "GenBank:XP_072934462.1"; gbkey "CDS"; gene "LOC140746281"; product "trichoplein keratin filament-binding protein-like"; protein_id "XP_072934462.1"; exon_number "8";
NW_027332220.1	Gnomon	CDS	7662472	7662660	.	+	0	gene_id "LOC140746281"; transcript_id "XM_073078361.1"; db_xref "GeneID:140746281"; db_xref "GenBank:XP_072934462.1"; gbkey "CDS"; gene "LOC140746281"; product "trichoplein keratin filament-binding protein-like"; protein_id "XP_072934462.1"; exon_number "9";
NW_027332220.1	Gnomon	start_codon	7656415	7656417	.	+	0	gene_id "LOC140746281"; transcript_id "XM_073078361.1"; db_xref "GeneID:140746281"; db_xref "GenBank:XP_072934462.1"; gbkey "CDS"; gene "LOC140746281"; product "trichoplein keratin filament-binding protein-like"; protein_id "XP_072934462.1"; exon_number "2";
NW_027332220.1	Gnomon	stop_codon	7662661	7662663	.	+	0	gene_id "LOC140746281"; transcript_id "XM_073078361.1"; db_xref "GeneID:140746281"; db_xref "GenBank:XP_072934462.1"; gbkey "CDS"; gene "LOC140746281"; product "trichoplein keratin filament-binding protein-like"; protein_id "XP_072934462.1"; exon_number "9";
NW_027332220.1	Gnomon	gene	7664691	7666124	.	+	.	gene_id "LOC140746284"; transcript_id ""; db_xref "GeneID:140746284"; description "zinc finger protein 593 homolog"; gbkey "Gene"; gene "LOC140746284"; gene_biotype "protein_coding";
NW_027332220.1	Gnomon	transcript	7664691	7666124	.	+	.	gene_id "LOC140746284"; transcript_id "XM_073078365.1"; db_xref "GeneID:140746284"; db_xref "GenBank:XM_073078365.1"; gbkey "mRNA"; gene "LOC140746284"; model_evidence "Supporting evidence includes similarity to: 6 Proteins"; product "zinc finger protein 593 homolog"; transcript_biotype "mRNA";
NW_027332220.1	Gnomon	exon	7664691	7664857	.	+	.	gene_id "LOC140746284"; transcript_id "XM_073078365.1"; db_xref "GeneID:140746284"; db_xref "GenBank:XM_073078365.1"; gene "LOC140746284"; model_evidence "Supporting evidence includes similarity to: 6 Proteins"; product "zinc finger protein 593 homolog"; transcript_biotype "mRNA"; exon_number "1";
NW_027332220.1	Gnomon	exon	7665647	7666124	.	+	.	gene_id "LOC140746284"; transcript_id "XM_073078365.1"; db_xref "GeneID:140746284"; db_xref "GenBank:XM_073078365.1"; gene "LOC140746284"; model_evidence "Supporting evidence includes similarity to: 6 Proteins"; product "zinc finger protein 593 homolog"; transcript_biotype "mRNA"; exon_number "2";
NW_027332220.1	Gnomon	CDS	7664746	7664857	.	+	0	gene_id "LOC140746284"; transcript_id "XM_073078365.1"; db_xref "GeneID:140746284"; db_xref "GenBank:XP_072934466.1"; gbkey "CDS"; gene "LOC140746284"; product "zinc finger protein 593 homolog"; protein_id "XP_072934466.1"; exon_number "1";
NW_027332220.1	Gnomon	CDS	7665647	7665984	.	+	2	gene_id "LOC140746284"; transcript_id "XM_073078365.1"; db_xref "GeneID:140746284"; db_xref "GenBank:XP_072934466.1"; gbkey "CDS"; gene "LOC140746284"; product "zinc finger protein 593 homolog"; protein_id "XP_072934466.1"; exon_number "2";
NW_027332220.1	Gnomon	start_codon	7664746	7664748	.	+	0	gene_id "LOC140746284"; transcript_id "XM_073078365.1"; db_xref "GeneID:140746284"; db_xref "GenBank:XP_072934466.1"; gbkey "CDS"; gene "LOC140746284"; product "zinc finger protein 593 homolog"; protein_id "XP_072934466.1"; exon_number "1";
NW_027332220.1	Gnomon	stop_codon	7665985	7665987	.	+	0	gene_id "LOC140746284"; transcript_id "XM_073078365.1"; db_xref "GeneID:140746284"; db_xref "GenBank:XP_072934466.1"; gbkey "CDS"; gene "LOC140746284"; product "zinc finger protein 593 homolog"; protein_id "XP_072934466.1"; exon_number "2";
NW_027332220.1	Gnomon	gene	7666237	7667389	.	+	.	gene_id "Slimp"; transcript_id ""; db_xref "GeneID:140746283"; description "Seryl-tRNA synthetase-like insect mitochondrial protein"; gbkey "Gene"; gene "Slimp"; gene_biotype "protein_coding";
NW_027332220.1	Gnomon	transcript	7666237	7667389	.	+	.	gene_id "Slimp"; transcript_id "XM_073078364.1"; db_xref "GeneID:140746283"; db_xref "GenBank:XM_073078364.1"; experiment "COORDINATES: polyA evidence [ECO:0006239]"; gbkey "mRNA"; gene "Slimp"; model_evidence "Supporting evidence includes similarity to: 3 Proteins"; product "Seryl-tRNA synthetase-like insect mitochondrial protein"; transcript_biotype "mRNA";
NW_027332220.1	Gnomon	exon	7666237	7667389	.	+	.	gene_id "Slimp"; transcript_id "XM_073078364.1"; db_xref "GeneID:140746283"; db_xref "GenBank:XM_073078364.1"; experiment "COORDINATES: polyA evidence [ECO:0006239]"; gene "Slimp"; model_evidence "Supporting evidence includes similarity to: 3 Proteins"; product "Seryl-tRNA synthetase-like insect mitochondrial protein"; transcript_biotype "mRNA"; exon_number "1";
NW_027332220.1	Gnomon	CDS	7666388	7667323	.	+	0	gene_id "Slimp"; transcript_id "XM_073078364.1"; db_xref "GeneID:140746283"; db_xref "GenBank:XP_072934465.1"; gbkey "CDS"; gene "Slimp"; product "serine--tRNA synthetase-like protein Slimp"; protein_id "XP_072934465.1"; exon_number "1";
NW_027332220.1	Gnomon	start_codon	7666388	7666390	.	+	0	gene_id "Slimp"; transcript_id "XM_073078364.1"; db_xref "GeneID:140746283"; db_xref "GenBank:XP_072934465.1"; gbkey "CDS"; gene "Slimp"; product "serine--tRNA synthetase-like protein Slimp"; protein_id "XP_072934465.1"; exon_number "1";
NW_027332220.1	Gnomon	stop_codon	7667324	7667326	.	+	0	gene_id "Slimp"; transcript_id "XM_073078364.1"; db_xref "GeneID:140746283"; db_xref "GenBank:XP_072934465.1"; gbkey "CDS"; gene "Slimp"; product "serine--tRNA synthetase-like protein Slimp"; protein_id "XP_072934465.1"; exon_number "1";
NW_027332220.1	Gnomon	gene	7673560	7749595	.	+	.	gene_id "Lim1"; transcript_id ""; db_xref "GeneID:140746285"; description "LIM homeobox 1"; gbkey "Gene"; gene "Lim1"; gene_biotype "protein_coding";
NW_027332220.1	Gnomon	transcript	7673560	7749595	.	+	.	gene_id "Lim1"; transcript_id "XM_073078367.1"; db_xref "GeneID:140746285"; db_xref "GenBank:XM_073078367.1"; gbkey "mRNA"; gene "Lim1"; model_evidence "Supporting evidence includes similarity to: 2 Proteins"; product "LIM homeobox 1, transcript variant X1"; transcript_biotype "mRNA";
NW_027332220.1	Gnomon	exon	7673560	7673827	.	+	.	gene_id "Lim1"; transcript_id "XM_073078367.1"; db_xref "GeneID:140746285"; db_xref "GenBank:XM_073078367.1"; gene "Lim1"; model_evidence "Supporting evidence includes similarity to: 2 Proteins"; product "LIM homeobox 1, transcript variant X1"; transcript_biotype "mRNA"; exon_number "1";
NW_027332220.1	Gnomon	exon	7685413	7685602	.	+	.	gene_id "Lim1"; transcript_id "XM_073078367.1"; db_xref "GeneID:140746285"; db_xref "GenBank:XM_073078367.1"; gene "Lim1"; model_evidence "Supporting evidence includes similarity to: 2 Proteins"; product "LIM homeobox 1, transcript variant X1"; transcript_biotype "mRNA"; exon_number "2";
NW_027332220.1	Gnomon	exon	7697168	7697376	.	+	.	gene_id "Lim1"; transcript_id "XM_073078367.1"; db_xref "GeneID:140746285"; db_xref "GenBank:XM_073078367.1"; gene "Lim1"; model_evidence "Supporting evidence includes similarity to: 2 Proteins"; product "LIM homeobox 1, transcript variant X1"; transcript_biotype "mRNA"; exon_number "3";
NW_027332220.1	Gnomon	exon	7724154	7724311	.	+	.	gene_id "Lim1"; transcript_id "XM_073078367.1"; db_xref "GeneID:140746285"; db_xref "GenBank:XM_073078367.1"; gene "Lim1"; model_evidence "Supporting evidence includes similarity to: 2 Proteins"; product "LIM homeobox 1, transcript variant X1"; transcript_biotype "mRNA"; exon_number "4";
NW_027332220.1	Gnomon	exon	7724835	7725074	.	+	.	gene_id "Lim1"; transcript_id "XM_073078367.1"; db_xref "GeneID:140746285"; db_xref "GenBank:XM_073078367.1"; gene "Lim1"; model_evidence "Supporting evidence includes similarity to: 2 Proteins"; product "LIM homeobox 1, transcript variant X1"; transcript_biotype "mRNA"; exon_number "5";
NW_027332220.1	Gnomon	exon	7747356	7747614	.	+	.	gene_id "Lim1"; transcript_id "XM_073078367.1"; db_xref "GeneID:140746285"; db_xref "GenBank:XM_073078367.1"; gene "Lim1"; model_evidence "Supporting evidence includes similarity to: 2 Proteins"; product "LIM homeobox 1, transcript variant X1"; transcript_biotype "mRNA"; exon_number "6";
NW_027332220.1	Gnomon	exon	7748064	7749595	.	+	.	gene_id "Lim1"; transcript_id "XM_073078367.1"; db_xref "GeneID:140746285"; db_xref "GenBank:XM_073078367.1"; gene "Lim1"; model_evidence "Supporting evidence includes similarity to: 2 Proteins"; product "LIM homeobox 1, transcript variant X1"; transcript_biotype "mRNA"; exon_number "7";
NW_027332220.1	Gnomon	CDS	7673812	7673827	.	+	0	gene_id "Lim1"; transcript_id "XM_073078367.1"; db_xref "GeneID:140746285"; db_xref "GenBank:XP_072934468.1"; gbkey "CDS"; gene "Lim1"; product "LIM/homeobox protein Lhx5 isoform X1"; protein_id "XP_072934468.1"; exon_number "1";
NW_027332220.1	Gnomon	CDS	7685413	7685602	.	+	2	gene_id "Lim1"; transcript_id "XM_073078367.1"; db_xref "GeneID:140746285"; db_xref "GenBank:XP_072934468.1"; gbkey "CDS"; gene "Lim1"; product "LIM/homeobox protein Lhx5 isoform X1"; protein_id "XP_072934468.1"; exon_number "2";
NW_027332220.1	Gnomon	CDS	7697168	7697376	.	+	1	gene_id "Lim1"; transcript_id "XM_073078367.1"; db_xref "GeneID:140746285"; db_xref "GenBank:XP_072934468.1"; gbkey "CDS"; gene "Lim1"; product "LIM/homeobox protein Lhx5 isoform X1"; protein_id "XP_072934468.1"; exon_number "3";
NW_027332220.1	Gnomon	CDS	7724154	7724311	.	+	2	gene_id "Lim1"; transcript_id "XM_073078367.1"; db_xref "GeneID:140746285"; db_xref "GenBank:XP_072934468.1"; gbkey "CDS"; gene "Lim1"; product "LIM/homeobox protein Lhx5 isoform X1"; protein_id "XP_072934468.1"; exon_number "4";
NW_027332220.1	Gnomon	CDS	7724835	7725074	.	+	0	gene_id "Lim1"; transcript_id "XM_073078367.1"; db_xref "GeneID:140746285"; db_xref "GenBank:XP_072934468.1"; gbkey "CDS"; gene "Lim1"; product "LIM/homeobox protein Lhx5 isoform X1"; protein_id "XP_072934468.1"; exon_number "5";
NW_027332220.1	Gnomon	CDS	7747356	7747614	.	+	0	gene_id "Lim1"; transcript_id "XM_073078367.1"; db_xref "GeneID:140746285"; db_xref "GenBank:XP_072934468.1"; gbkey "CDS"; gene "Lim1"; product "LIM/homeobox protein Lhx5 isoform X1"; protein_id "XP_072934468.1"; exon_number "6";
NW_027332220.1	Gnomon	CDS	7748064	7748215	.	+	2	gene_id "Lim1"; transcript_id "XM_073078367.1"; db_xref "GeneID:140746285"; db_xref "GenBank:XP_072934468.1"; gbkey "CDS"; gene "Lim1"; product "LIM/homeobox protein Lhx5 isoform X1"; protein_id "XP_072934468.1"; exon_number "7";
NW_027332220.1	Gnomon	start_codon	7673812	7673814	.	+	0	gene_id "Lim1"; transcript_id "XM_073078367.1"; db_xref "GeneID:140746285"; db_xref "GenBank:XP_072934468.1"; gbkey "CDS"; gene "Lim1"; product "LIM/homeobox protein Lhx5 isoform X1"; protein_id "XP_072934468.1"; exon_number "1";
NW_027332220.1	Gnomon	stop_codon	7748216	7748218	.	+	0	gene_id "Lim1"; transcript_id "XM_073078367.1"; db_xref "GeneID:140746285"; db_xref "GenBank:XP_072934468.1"; gbkey "CDS"; gene "Lim1"; product "LIM/homeobox protein Lhx5 isoform X1"; protein_id "XP_072934468.1"; exon_number "7";
NW_027332220.1	Gnomon	transcript	7673560	7749595	.	+	.	gene_id "Lim1"; transcript_id "XM_073078369.1"; db_xref "GeneID:140746285"; db_xref "GenBank:XM_073078369.1"; gbkey "mRNA"; gene "Lim1"; model_evidence "Supporting evidence includes similarity to: 1 Protein"; product "LIM homeobox 1, transcript variant X3"; transcript_biotype "mRNA";
NW_027332220.1	Gnomon	exon	7673560	7673827	.	+	.	gene_id "Lim1"; transcript_id "XM_073078369.1"; db_xref "GeneID:140746285"; db_xref "GenBank:XM_073078369.1"; gene "Lim1"; model_evidence "Supporting evidence includes similarity to: 1 Protein"; product "LIM homeobox 1, transcript variant X3"; transcript_biotype "mRNA"; exon_number "1";
NW_027332220.1	Gnomon	exon	7685413	7685602	.	+	.	gene_id "Lim1"; transcript_id "XM_073078369.1"; db_xref "GeneID:140746285"; db_xref "GenBank:XM_073078369.1"; gene "Lim1"; model_evidence "Supporting evidence includes similarity to: 1 Protein"; product "LIM homeobox 1, transcript variant X3"; transcript_biotype "mRNA"; exon_number "2";
NW_027332220.1	Gnomon	exon	7697168	7697376	.	+	.	gene_id "Lim1"; transcript_id "XM_073078369.1"; db_xref "GeneID:140746285"; db_xref "GenBank:XM_073078369.1"; gene "Lim1"; model_evidence "Supporting evidence includes similarity to: 1 Protein"; product "LIM homeobox 1, transcript variant X3"; transcript_biotype "mRNA"; exon_number "3";
NW_027332220.1	Gnomon	exon	7724154	7724311	.	+	.	gene_id "Lim1"; transcript_id "XM_073078369.1"; db_xref "GeneID:140746285"; db_xref "GenBank:XM_073078369.1"; gene "Lim1"; model_evidence "Supporting evidence includes similarity to: 1 Protein"; product "LIM homeobox 1, transcript variant X3"; transcript_biotype "mRNA"; exon_number "4";
NW_027332220.1	Gnomon	exon	7724835	7725074	.	+	.	gene_id "Lim1"; transcript_id "XM_073078369.1"; db_xref "GeneID:140746285"; db_xref "GenBank:XM_073078369.1"; gene "Lim1"; model_evidence "Supporting evidence includes similarity to: 1 Protein"; product "LIM homeobox 1, transcript variant X3"; transcript_biotype "mRNA"; exon_number "5";
NW_027332220.1	Gnomon	exon	7747356	7747614	.	+	.	gene_id "Lim1"; transcript_id "XM_073078369.1"; db_xref "GeneID:140746285"; db_xref "GenBank:XM_073078369.1"; gene "Lim1"; model_evidence "Supporting evidence includes similarity to: 1 Protein"; product "LIM homeobox 1, transcript variant X3"; transcript_biotype "mRNA"; exon_number "6";
NW_027332220.1	Gnomon	exon	7748076	7749595	.	+	.	gene_id "Lim1"; transcript_id "XM_073078369.1"; db_xref "GeneID:140746285"; db_xref "GenBank:XM_073078369.1"; gene "Lim1"; model_evidence "Supporting evidence includes similarity to: 1 Protein"; product "LIM homeobox 1, transcript variant X3"; transcript_biotype "mRNA"; exon_number "7";
NW_027332220.1	Gnomon	CDS	7673812	7673827	.	+	0	gene_id "Lim1"; transcript_id "XM_073078369.1"; db_xref "GeneID:140746285"; db_xref "GenBank:XP_072934470.1"; gbkey "CDS"; gene "Lim1"; product "LIM/homeobox protein Lhx1 isoform X3"; protein_id "XP_072934470.1"; exon_number "1";
NW_027332220.1	Gnomon	CDS	7685413	7685602	.	+	2	gene_id "Lim1"; transcript_id "XM_073078369.1"; db_xref "GeneID:140746285"; db_xref "GenBank:XP_072934470.1"; gbkey "CDS"; gene "Lim1"; product "LIM/homeobox protein Lhx1 isoform X3"; protein_id "XP_072934470.1"; exon_number "2";
NW_027332220.1	Gnomon	CDS	7697168	7697376	.	+	1	gene_id "Lim1"; transcript_id "XM_073078369.1"; db_xref "GeneID:140746285"; db_xref "GenBank:XP_072934470.1"; gbkey "CDS"; gene "Lim1"; product "LIM/homeobox protein Lhx1 isoform X3"; protein_id "XP_072934470.1"; exon_number "3";
NW_027332220.1	Gnomon	CDS	7724154	7724311	.	+	2	gene_id "Lim1"; transcript_id "XM_073078369.1"; db_xref "GeneID:140746285"; db_xref "GenBank:XP_072934470.1"; gbkey "CDS"; gene "Lim1"; product "LIM/homeobox protein Lhx1 isoform X3"; protein_id "XP_072934470.1"; exon_number "4";
NW_027332220.1	Gnomon	CDS	7724835	7725074	.	+	0	gene_id "Lim1"; transcript_id "XM_073078369.1"; db_xref "GeneID:140746285"; db_xref "GenBank:XP_072934470.1"; gbkey "CDS"; gene "Lim1"; product "LIM/homeobox protein Lhx1 isoform X3"; protein_id "XP_072934470.1"; exon_number "5";
NW_027332220.1	Gnomon	CDS	7747356	7747614	.	+	0	gene_id "Lim1"; transcript_id "XM_073078369.1"; db_xref "GeneID:140746285"; db_xref "GenBank:XP_072934470.1"; gbkey "CDS"; gene "Lim1"; product "LIM/homeobox protein Lhx1 isoform X3"; protein_id "XP_072934470.1"; exon_number "6";
NW_027332220.1	Gnomon	CDS	7748076	7748215	.	+	2	gene_id "Lim1"; transcript_id "XM_073078369.1"; db_xref "GeneID:140746285"; db_xref "GenBank:XP_072934470.1"; gbkey "CDS"; gene "Lim1"; product "LIM/homeobox protein Lhx1 isoform X3"; protein_id "XP_072934470.1"; exon_number "7";
NW_027332220.1	Gnomon	start_codon	7673812	7673814	.	+	0	gene_id "Lim1"; transcript_id "XM_073078369.1"; db_xref "GeneID:140746285"; db_xref "GenBank:XP_072934470.1"; gbkey "CDS"; gene "Lim1"; product "LIM/homeobox protein Lhx1 isoform X3"; protein_id "XP_072934470.1"; exon_number "1";
NW_027332220.1	Gnomon	stop_codon	7748216	7748218	.	+	0	gene_id "Lim1"; transcript_id "XM_073078369.1"; db_xref "GeneID:140746285"; db_xref "GenBank:XP_072934470.1"; gbkey "CDS"; gene "Lim1"; product "LIM/homeobox protein Lhx1 isoform X3"; protein_id "XP_072934470.1"; exon_number "7";
NW_027332220.1	Gnomon	transcript	7673560	7749595	.	+	.	gene_id "Lim1"; transcript_id "XM_073078368.1"; db_xref "GeneID:140746285"; db_xref "GenBank:XM_073078368.1"; gbkey "mRNA"; gene "Lim1"; model_evidence "Supporting evidence includes similarity to: 1 Protein"; product "LIM homeobox 1, transcript variant X2"; transcript_biotype "mRNA";
NW_027332220.1	Gnomon	exon	7673560	7673827	.	+	.	gene_id "Lim1"; transcript_id "XM_073078368.1"; db_xref "GeneID:140746285"; db_xref "GenBank:XM_073078368.1"; gene "Lim1"; model_evidence "Supporting evidence includes similarity to: 1 Protein"; product "LIM homeobox 1, transcript variant X2"; transcript_biotype "mRNA"; exon_number "1";
NW_027332220.1	Gnomon	exon	7685413	7685602	.	+	.	gene_id "Lim1"; transcript_id "XM_073078368.1"; db_xref "GeneID:140746285"; db_xref "GenBank:XM_073078368.1"; gene "Lim1"; model_evidence "Supporting evidence includes similarity to: 1 Protein"; product "LIM homeobox 1, transcript variant X2"; transcript_biotype "mRNA"; exon_number "2";
NW_027332220.1	Gnomon	exon	7697168	7697376	.	+	.	gene_id "Lim1"; transcript_id "XM_073078368.1"; db_xref "GeneID:140746285"; db_xref "GenBank:XM_073078368.1"; gene "Lim1"; model_evidence "Supporting evidence includes similarity to: 1 Protein"; product "LIM homeobox 1, transcript variant X2"; transcript_biotype "mRNA"; exon_number "3";
NW_027332220.1	Gnomon	exon	7724157	7724311	.	+	.	gene_id "Lim1"; transcript_id "XM_073078368.1"; db_xref "GeneID:140746285"; db_xref "GenBank:XM_073078368.1"; gene "Lim1"; model_evidence "Supporting evidence includes similarity to: 1 Protein"; product "LIM homeobox 1, transcript variant X2"; transcript_biotype "mRNA"; exon_number "4";
NW_027332220.1	Gnomon	exon	7724835	7725074	.	+	.	gene_id "Lim1"; transcript_id "XM_073078368.1"; db_xref "GeneID:140746285"; db_xref "GenBank:XM_073078368.1"; gene "Lim1"; model_evidence "Supporting evidence includes similarity to: 1 Protein"; product "LIM homeobox 1, transcript variant X2"; transcript_biotype "mRNA"; exon_number "5";
NW_027332220.1	Gnomon	exon	7747356	7747614	.	+	.	gene_id "Lim1"; transcript_id "XM_073078368.1"; db_xref "GeneID:140746285"; db_xref "GenBank:XM_073078368.1"; gene "Lim1"; model_evidence "Supporting evidence includes similarity to: 1 Protein"; product "LIM homeobox 1, transcript variant X2"; transcript_biotype "mRNA"; exon_number "6";
NW_027332220.1	Gnomon	exon	7748064	7749595	.	+	.	gene_id "Lim1"; transcript_id "XM_073078368.1"; db_xref "GeneID:140746285"; db_xref "GenBank:XM_073078368.1"; gene "Lim1"; model_evidence "Supporting evidence includes similarity to: 1 Protein"; product "LIM homeobox 1, transcript variant X2"; transcript_biotype "mRNA"; exon_number "7";
NW_027332220.1	Gnomon	CDS	7673812	7673827	.	+	0	gene_id "Lim1"; transcript_id "XM_073078368.1"; db_xref "GeneID:140746285"; db_xref "GenBank:XP_072934469.1"; gbkey "CDS"; gene "Lim1"; product "LIM/homeobox protein Lhx5 isoform X2"; protein_id "XP_072934469.1"; exon_number "1";
NW_027332220.1	Gnomon	CDS	7685413	7685602	.	+	2	gene_id "Lim1"; transcript_id "XM_073078368.1"; db_xref "GeneID:140746285"; db_xref "GenBank:XP_072934469.1"; gbkey "CDS"; gene "Lim1"; product "LIM/homeobox protein Lhx5 isoform X2"; protein_id "XP_072934469.1"; exon_number "2";
NW_027332220.1	Gnomon	CDS	7697168	7697376	.	+	1	gene_id "Lim1"; transcript_id "XM_073078368.1"; db_xref "GeneID:140746285"; db_xref "GenBank:XP_072934469.1"; gbkey "CDS"; gene "Lim1"; product "LIM/homeobox protein Lhx5 isoform X2"; protein_id "XP_072934469.1"; exon_number "3";
NW_027332220.1	Gnomon	CDS	7724157	7724311	.	+	2	gene_id "Lim1"; transcript_id "XM_073078368.1"; db_xref "GeneID:140746285"; db_xref "GenBank:XP_072934469.1"; gbkey "CDS"; gene "Lim1"; product "LIM/homeobox protein Lhx5 isoform X2"; protein_id "XP_072934469.1"; exon_number "4";
NW_027332220.1	Gnomon	CDS	7724835	7725074	.	+	0	gene_id "Lim1"; transcript_id "XM_073078368.1"; db_xref "GeneID:140746285"; db_xref "GenBank:XP_072934469.1"; gbkey "CDS"; gene "Lim1"; product "LIM/homeobox protein Lhx5 isoform X2"; protein_id "XP_072934469.1"; exon_number "5";
NW_027332220.1	Gnomon	CDS	7747356	7747614	.	+	0	gene_id "Lim1"; transcript_id "XM_073078368.1"; db_xref "GeneID:140746285"; db_xref "GenBank:XP_072934469.1"; gbkey "CDS"; gene "Lim1"; product "LIM/homeobox protein Lhx5 isoform X2"; protein_id "XP_072934469.1"; exon_number "6";
NW_027332220.1	Gnomon	CDS	7748064	7748215	.	+	2	gene_id "Lim1"; transcript_id "XM_073078368.1"; db_xref "GeneID:140746285"; db_xref "GenBank:XP_072934469.1"; gbkey "CDS"; gene "Lim1"; product "LIM/homeobox protein Lhx5 isoform X2"; protein_id "XP_072934469.1"; exon_number "7";
NW_027332220.1	Gnomon	start_codon	7673812	7673814	.	+	0	gene_id "Lim1"; transcript_id "XM_073078368.1"; db_xref "GeneID:140746285"; db_xref "GenBank:XP_072934469.1"; gbkey "CDS"; gene "Lim1"; product "LIM/homeobox protein Lhx5 isoform X2"; protein_id "XP_072934469.1"; exon_number "1";
NW_027332220.1	Gnomon	stop_codon	7748216	7748218	.	+	0	gene_id "Lim1"; transcript_id "XM_073078368.1"; db_xref "GeneID:140746285"; db_xref "GenBank:XP_072934469.1"; gbkey "CDS"; gene "Lim1"; product "LIM/homeobox protein Lhx5 isoform X2"; protein_id "XP_072934469.1"; exon_number "7";
NW_027332220.1	Gnomon	transcript	7673560	7749595	.	+	.	gene_id "Lim1"; transcript_id "XM_073078373.1"; db_xref "GeneID:140746285"; db_xref "GenBank:XM_073078373.1"; gbkey "mRNA"; gene "Lim1"; model_evidence "Supporting evidence includes similarity to: 1 Protein"; product "LIM homeobox 1, transcript variant X7"; transcript_biotype "mRNA";
NW_027332220.1	Gnomon	exon	7673560	7673717	.	+	.	gene_id "Lim1"; transcript_id "XM_073078373.1"; db_xref "GeneID:140746285"; db_xref "GenBank:XM_073078373.1"; gene "Lim1"; model_evidence "Supporting evidence includes similarity to: 1 Protein"; product "LIM homeobox 1, transcript variant X7"; transcript_biotype "mRNA"; exon_number "1";
NW_027332220.1	Gnomon	exon	7685413	7685602	.	+	.	gene_id "Lim1"; transcript_id "XM_073078373.1"; db_xref "GeneID:140746285"; db_xref "GenBank:XM_073078373.1"; gene "Lim1"; model_evidence "Supporting evidence includes similarity to: 1 Protein"; product "LIM homeobox 1, transcript variant X7"; transcript_biotype "mRNA"; exon_number "2";
NW_027332220.1	Gnomon	exon	7697168	7697376	.	+	.	gene_id "Lim1"; transcript_id "XM_073078373.1"; db_xref "GeneID:140746285"; db_xref "GenBank:XM_073078373.1"; gene "Lim1"; model_evidence "Supporting evidence includes similarity to: 1 Protein"; product "LIM homeobox 1, transcript variant X7"; transcript_biotype "mRNA"; exon_number "3";
NW_027332220.1	Gnomon	exon	7724154	7724311	.	+	.	gene_id "Lim1"; transcript_id "XM_073078373.1"; db_xref "GeneID:140746285"; db_xref "GenBank:XM_073078373.1"; gene "Lim1"; model_evidence "Supporting evidence includes similarity to: 1 Protein"; product "LIM homeobox 1, transcript variant X7"; transcript_biotype "mRNA"; exon_number "4";
NW_027332220.1	Gnomon	exon	7724835	7725074	.	+	.	gene_id "Lim1"; transcript_id "XM_073078373.1"; db_xref "GeneID:140746285"; db_xref "GenBank:XM_073078373.1"; gene "Lim1"; model_evidence "Supporting evidence includes similarity to: 1 Protein"; product "LIM homeobox 1, transcript variant X7"; transcript_biotype "mRNA"; exon_number "5";
NW_027332220.1	Gnomon	exon	7747356	7747614	.	+	.	gene_id "Lim1"; transcript_id "XM_073078373.1"; db_xref "GeneID:140746285"; db_xref "GenBank:XM_073078373.1"; gene "Lim1"; model_evidence "Supporting evidence includes similarity to: 1 Protein"; product "LIM homeobox 1, transcript variant X7"; transcript_biotype "mRNA"; exon_number "6";
NW_027332220.1	Gnomon	exon	7748064	7749595	.	+	.	gene_id "Lim1"; transcript_id "XM_073078373.1"; db_xref "GeneID:140746285"; db_xref "GenBank:XM_073078373.1"; gene "Lim1"; model_evidence "Supporting evidence includes similarity to: 1 Protein"; product "LIM homeobox 1, transcript variant X7"; transcript_biotype "mRNA"; exon_number "7";
NW_027332220.1	Gnomon	CDS	7685436	7685602	.	+	0	gene_id "Lim1"; transcript_id "XM_073078373.1"; db_xref "GeneID:140746285"; db_xref "GenBank:XP_072934474.1"; gbkey "CDS"; gene "Lim1"; product "LIM/homeobox protein Lhx1 isoform X6"; protein_id "XP_072934474.1"; exon_number "2";
NW_027332220.1	Gnomon	CDS	7697168	7697376	.	+	1	gene_id "Lim1"; transcript_id "XM_073078373.1"; db_xref "GeneID:140746285"; db_xref "GenBank:XP_072934474.1"; gbkey "CDS"; gene "Lim1"; product "LIM/homeobox protein Lhx1 isoform X6"; protein_id "XP_072934474.1"; exon_number "3";
NW_027332220.1	Gnomon	CDS	7724154	7724311	.	+	2	gene_id "Lim1"; transcript_id "XM_073078373.1"; db_xref "GeneID:140746285"; db_xref "GenBank:XP_072934474.1"; gbkey "CDS"; gene "Lim1"; product "LIM/homeobox protein Lhx1 isoform X6"; protein_id "XP_072934474.1"; exon_number "4";
NW_027332220.1	Gnomon	CDS	7724835	7725074	.	+	0	gene_id "Lim1"; transcript_id "XM_073078373.1"; db_xref "GeneID:140746285"; db_xref "GenBank:XP_072934474.1"; gbkey "CDS"; gene "Lim1"; product "LIM/homeobox protein Lhx1 isoform X6"; protein_id "XP_072934474.1"; exon_number "5";
NW_027332220.1	Gnomon	CDS	7747356	7747614	.	+	0	gene_id "Lim1"; transcript_id "XM_073078373.1"; db_xref "GeneID:140746285"; db_xref "GenBank:XP_072934474.1"; gbkey "CDS"; gene "Lim1"; product "LIM/homeobox protein Lhx1 isoform X6"; protein_id "XP_072934474.1"; exon_number "6";
NW_027332220.1	Gnomon	CDS	7748064	7748215	.	+	2	gene_id "Lim1"; transcript_id "XM_073078373.1"; db_xref "GeneID:140746285"; db_xref "GenBank:XP_072934474.1"; gbkey "CDS"; gene "Lim1"; product "LIM/homeobox protein Lhx1 isoform X6"; protein_id "XP_072934474.1"; exon_number "7";
NW_027332220.1	Gnomon	start_codon	7685436	7685438	.	+	0	gene_id "Lim1"; transcript_id "XM_073078373.1"; db_xref "GeneID:140746285"; db_xref "GenBank:XP_072934474.1"; gbkey "CDS"; gene "Lim1"; product "LIM/homeobox protein Lhx1 isoform X6"; protein_id "XP_072934474.1"; exon_number "2";
NW_027332220.1	Gnomon	stop_codon	7748216	7748218	.	+	0	gene_id "Lim1"; transcript_id "XM_073078373.1"; db_xref "GeneID:140746285"; db_xref "GenBank:XP_072934474.1"; gbkey "CDS"; gene "Lim1"; product "LIM/homeobox protein Lhx1 isoform X6"; protein_id "XP_072934474.1"; exon_number "7";
NW_027332220.1	Gnomon	transcript	7673560	7749594	.	+	.	gene_id "Lim1"; transcript_id "XM_073078370.1"; db_xref "GeneID:140746285"; db_xref "GenBank:XM_073078370.1"; gbkey "mRNA"; gene "Lim1"; model_evidence "Supporting evidence includes similarity to: 4 Proteins"; product "LIM homeobox 1, transcript variant X4"; transcript_biotype "mRNA";
NW_027332220.1	Gnomon	exon	7673560	7673827	.	+	.	gene_id "Lim1"; transcript_id "XM_073078370.1"; db_xref "GeneID:140746285"; db_xref "GenBank:XM_073078370.1"; gene "Lim1"; model_evidence "Supporting evidence includes similarity to: 4 Proteins"; product "LIM homeobox 1, transcript variant X4"; transcript_biotype "mRNA"; exon_number "1";
NW_027332220.1	Gnomon	exon	7685413	7685602	.	+	.	gene_id "Lim1"; transcript_id "XM_073078370.1"; db_xref "GeneID:140746285"; db_xref "GenBank:XM_073078370.1"; gene "Lim1"; model_evidence "Supporting evidence includes similarity to: 4 Proteins"; product "LIM homeobox 1, transcript variant X4"; transcript_biotype "mRNA"; exon_number "2";
NW_027332220.1	Gnomon	exon	7697168	7697376	.	+	.	gene_id "Lim1"; transcript_id "XM_073078370.1"; db_xref "GeneID:140746285"; db_xref "GenBank:XM_073078370.1"; gene "Lim1"; model_evidence "Supporting evidence includes similarity to: 4 Proteins"; product "LIM homeobox 1, transcript variant X4"; transcript_biotype "mRNA"; exon_number "3";
NW_027332220.1	Gnomon	exon	7724154	7724311	.	+	.	gene_id "Lim1"; transcript_id "XM_073078370.1"; db_xref "GeneID:140746285"; db_xref "GenBank:XM_073078370.1"; gene "Lim1"; model_evidence "Supporting evidence includes similarity to: 4 Proteins"; product "LIM homeobox 1, transcript variant X4"; transcript_biotype "mRNA"; exon_number "4";
NW_027332220.1	Gnomon	exon	7724856	7725074	.	+	.	gene_id "Lim1"; transcript_id "XM_073078370.1"; db_xref "GeneID:140746285"; db_xref "GenBank:XM_073078370.1"; gene "Lim1"; model_evidence "Supporting evidence includes similarity to: 4 Proteins"; product "LIM homeobox 1, transcript variant X4"; transcript_biotype "mRNA"; exon_number "5";
NW_027332220.1	Gnomon	exon	7747356	7747614	.	+	.	gene_id "Lim1"; transcript_id "XM_073078370.1"; db_xref "GeneID:140746285"; db_xref "GenBank:XM_073078370.1"; gene "Lim1"; model_evidence "Supporting evidence includes similarity to: 4 Proteins"; product "LIM homeobox 1, transcript variant X4"; transcript_biotype "mRNA"; exon_number "6";
NW_027332220.1	Gnomon	exon	7748064	7749594	.	+	.	gene_id "Lim1"; transcript_id "XM_073078370.1"; db_xref "GeneID:140746285"; db_xref "GenBank:XM_073078370.1"; gene "Lim1"; model_evidence "Supporting evidence includes similarity to: 4 Proteins"; product "LIM homeobox 1, transcript variant X4"; transcript_biotype "mRNA"; exon_number "7";
NW_027332220.1	Gnomon	CDS	7673812	7673827	.	+	0	gene_id "Lim1"; transcript_id "XM_073078370.1"; db_xref "GeneID:140746285"; db_xref "GenBank:XP_072934471.1"; gbkey "CDS"; gene "Lim1"; product "LIM/homeobox protein Lhx5 isoform X4"; protein_id "XP_072934471.1"; exon_number "1";
NW_027332220.1	Gnomon	CDS	7685413	7685602	.	+	2	gene_id "Lim1"; transcript_id "XM_073078370.1"; db_xref "GeneID:140746285"; db_xref "GenBank:XP_072934471.1"; gbkey "CDS"; gene "Lim1"; product "LIM/homeobox protein Lhx5 isoform X4"; protein_id "XP_072934471.1"; exon_number "2";
NW_027332220.1	Gnomon	CDS	7697168	7697376	.	+	1	gene_id "Lim1"; transcript_id "XM_073078370.1"; db_xref "GeneID:140746285"; db_xref "GenBank:XP_072934471.1"; gbkey "CDS"; gene "Lim1"; product "LIM/homeobox protein Lhx5 isoform X4"; protein_id "XP_072934471.1"; exon_number "3";
NW_027332220.1	Gnomon	CDS	7724154	7724311	.	+	2	gene_id "Lim1"; transcript_id "XM_073078370.1"; db_xref "GeneID:140746285"; db_xref "GenBank:XP_072934471.1"; gbkey "CDS"; gene "Lim1"; product "LIM/homeobox protein Lhx5 isoform X4"; protein_id "XP_072934471.1"; exon_number "4";
NW_027332220.1	Gnomon	CDS	7724856	7725074	.	+	0	gene_id "Lim1"; transcript_id "XM_073078370.1"; db_xref "GeneID:140746285"; db_xref "GenBank:XP_072934471.1"; gbkey "CDS"; gene "Lim1"; product "LIM/homeobox protein Lhx5 isoform X4"; protein_id "XP_072934471.1"; exon_number "5";
NW_027332220.1	Gnomon	CDS	7747356	7747614	.	+	0	gene_id "Lim1"; transcript_id "XM_073078370.1"; db_xref "GeneID:140746285"; db_xref "GenBank:XP_072934471.1"; gbkey "CDS"; gene "Lim1"; product "LIM/homeobox protein Lhx5 isoform X4"; protein_id "XP_072934471.1"; exon_number "6";
NW_027332220.1	Gnomon	CDS	7748064	7748215	.	+	2	gene_id "Lim1"; transcript_id "XM_073078370.1"; db_xref "GeneID:140746285"; db_xref "GenBank:XP_072934471.1"; gbkey "CDS"; gene "Lim1"; product "LIM/homeobox protein Lhx5 isoform X4"; protein_id "XP_072934471.1"; exon_number "7";
NW_027332220.1	Gnomon	start_codon	7673812	7673814	.	+	0	gene_id "Lim1"; transcript_id "XM_073078370.1"; db_xref "GeneID:140746285"; db_xref "GenBank:XP_072934471.1"; gbkey "CDS"; gene "Lim1"; product "LIM/homeobox protein Lhx5 isoform X4"; protein_id "XP_072934471.1"; exon_number "1";
NW_027332220.1	Gnomon	stop_codon	7748216	7748218	.	+	0	gene_id "Lim1"; transcript_id "XM_073078370.1"; db_xref "GeneID:140746285"; db_xref "GenBank:XP_072934471.1"; gbkey "CDS"; gene "Lim1"; product "LIM/homeobox protein Lhx5 isoform X4"; protein_id "XP_072934471.1"; exon_number "7";
NW_027332220.1	Gnomon	transcript	7673560	7749594	.	+	.	gene_id "Lim1"; transcript_id "XM_073078371.1"; db_xref "GeneID:140746285"; db_xref "GenBank:XM_073078371.1"; gbkey "mRNA"; gene "Lim1"; model_evidence "Supporting evidence includes similarity to: 2 Proteins"; product "LIM homeobox 1, transcript variant X5"; transcript_biotype "mRNA";
NW_027332220.1	Gnomon	exon	7673560	7673827	.	+	.	gene_id "Lim1"; transcript_id "XM_073078371.1"; db_xref "GeneID:140746285"; db_xref "GenBank:XM_073078371.1"; gene "Lim1"; model_evidence "Supporting evidence includes similarity to: 2 Proteins"; product "LIM homeobox 1, transcript variant X5"; transcript_biotype "mRNA"; exon_number "1";
NW_027332220.1	Gnomon	exon	7685413	7685602	.	+	.	gene_id "Lim1"; transcript_id "XM_073078371.1"; db_xref "GeneID:140746285"; db_xref "GenBank:XM_073078371.1"; gene "Lim1"; model_evidence "Supporting evidence includes similarity to: 2 Proteins"; product "LIM homeobox 1, transcript variant X5"; transcript_biotype "mRNA"; exon_number "2";
NW_027332220.1	Gnomon	exon	7697168	7697376	.	+	.	gene_id "Lim1"; transcript_id "XM_073078371.1"; db_xref "GeneID:140746285"; db_xref "GenBank:XM_073078371.1"; gene "Lim1"; model_evidence "Supporting evidence includes similarity to: 2 Proteins"; product "LIM homeobox 1, transcript variant X5"; transcript_biotype "mRNA"; exon_number "3";
NW_027332220.1	Gnomon	exon	7724154	7724311	.	+	.	gene_id "Lim1"; transcript_id "XM_073078371.1"; db_xref "GeneID:140746285"; db_xref "GenBank:XM_073078371.1"; gene "Lim1"; model_evidence "Supporting evidence includes similarity to: 2 Proteins"; product "LIM homeobox 1, transcript variant X5"; transcript_biotype "mRNA"; exon_number "4";
NW_027332220.1	Gnomon	exon	7724856	7725074	.	+	.	gene_id "Lim1"; transcript_id "XM_073078371.1"; db_xref "GeneID:140746285"; db_xref "GenBank:XM_073078371.1"; gene "Lim1"; model_evidence "Supporting evidence includes similarity to: 2 Proteins"; product "LIM homeobox 1, transcript variant X5"; transcript_biotype "mRNA"; exon_number "5";
NW_027332220.1	Gnomon	exon	7747356	7747614	.	+	.	gene_id "Lim1"; transcript_id "XM_073078371.1"; db_xref "GeneID:140746285"; db_xref "GenBank:XM_073078371.1"; gene "Lim1"; model_evidence "Supporting evidence includes similarity to: 2 Proteins"; product "LIM homeobox 1, transcript variant X5"; transcript_biotype "mRNA"; exon_number "6";
NW_027332220.1	Gnomon	exon	7748076	7749594	.	+	.	gene_id "Lim1"; transcript_id "XM_073078371.1"; db_xref "GeneID:140746285"; db_xref "GenBank:XM_073078371.1"; gene "Lim1"; model_evidence "Supporting evidence includes similarity to: 2 Proteins"; product "LIM homeobox 1, transcript variant X5"; transcript_biotype "mRNA"; exon_number "7";
NW_027332220.1	Gnomon	CDS	7673812	7673827	.	+	0	gene_id "Lim1"; transcript_id "XM_073078371.1"; db_xref "GeneID:140746285"; db_xref "GenBank:XP_072934472.1"; gbkey "CDS"; gene "Lim1"; product "LIM/homeobox protein Lhx1 isoform X5"; protein_id "XP_072934472.1"; exon_number "1";
NW_027332220.1	Gnomon	CDS	7685413	7685602	.	+	2	gene_id "Lim1"; transcript_id "XM_073078371.1"; db_xref "GeneID:140746285"; db_xref "GenBank:XP_072934472.1"; gbkey "CDS"; gene "Lim1"; product "LIM/homeobox protein Lhx1 isoform X5"; protein_id "XP_072934472.1"; exon_number "2";
NW_027332220.1	Gnomon	CDS	7697168	7697376	.	+	1	gene_id "Lim1"; transcript_id "XM_073078371.1"; db_xref "GeneID:140746285"; db_xref "GenBank:XP_072934472.1"; gbkey "CDS"; gene "Lim1"; product "LIM/homeobox protein Lhx1 isoform X5"; protein_id "XP_072934472.1"; exon_number "3";
NW_027332220.1	Gnomon	CDS	7724154	7724311	.	+	2	gene_id "Lim1"; transcript_id "XM_073078371.1"; db_xref "GeneID:140746285"; db_xref "GenBank:XP_072934472.1"; gbkey "CDS"; gene "Lim1"; product "LIM/homeobox protein Lhx1 isoform X5"; protein_id "XP_072934472.1"; exon_number "4";
NW_027332220.1	Gnomon	CDS	7724856	7725074	.	+	0	gene_id "Lim1"; transcript_id "XM_073078371.1"; db_xref "GeneID:140746285"; db_xref "GenBank:XP_072934472.1"; gbkey "CDS"; gene "Lim1"; product "LIM/homeobox protein Lhx1 isoform X5"; protein_id "XP_072934472.1"; exon_number "5";
NW_027332220.1	Gnomon	CDS	7747356	7747614	.	+	0	gene_id "Lim1"; transcript_id "XM_073078371.1"; db_xref "GeneID:140746285"; db_xref "GenBank:XP_072934472.1"; gbkey "CDS"; gene "Lim1"; product "LIM/homeobox protein Lhx1 isoform X5"; protein_id "XP_072934472.1"; exon_number "6";
NW_027332220.1	Gnomon	CDS	7748076	7748215	.	+	2	gene_id "Lim1"; transcript_id "XM_073078371.1"; db_xref "GeneID:140746285"; db_xref "GenBank:XP_072934472.1"; gbkey "CDS"; gene "Lim1"; product "LIM/homeobox protein Lhx1 isoform X5"; protein_id "XP_072934472.1"; exon_number "7";
NW_027332220.1	Gnomon	start_codon	7673812	7673814	.	+	0	gene_id "Lim1"; transcript_id "XM_073078371.1"; db_xref "GeneID:140746285"; db_xref "GenBank:XP_072934472.1"; gbkey "CDS"; gene "Lim1"; product "LIM/homeobox protein Lhx1 isoform X5"; protein_id "XP_072934472.1"; exon_number "1";
NW_027332220.1	Gnomon	stop_codon	7748216	7748218	.	+	0	gene_id "Lim1"; transcript_id "XM_073078371.1"; db_xref "GeneID:140746285"; db_xref "GenBank:XP_072934472.1"; gbkey "CDS"; gene "Lim1"; product "LIM/homeobox protein Lhx1 isoform X5"; protein_id "XP_072934472.1"; exon_number "7";
NW_027332220.1	Gnomon	transcript	7673560	7749594	.	+	.	gene_id "Lim1"; transcript_id "XM_073078372.1"; db_xref "GeneID:140746285"; db_xref "GenBank:XM_073078372.1"; gbkey "mRNA"; gene "Lim1"; model_evidence "Supporting evidence includes similarity to: 1 Protein"; product "LIM homeobox 1, transcript variant X6"; transcript_biotype "mRNA";
NW_027332220.1	Gnomon	exon	7673560	7673723	.	+	.	gene_id "Lim1"; transcript_id "XM_073078372.1"; db_xref "GeneID:140746285"; db_xref "GenBank:XM_073078372.1"; gene "Lim1"; model_evidence "Supporting evidence includes similarity to: 1 Protein"; product "LIM homeobox 1, transcript variant X6"; transcript_biotype "mRNA"; exon_number "1";
NW_027332220.1	Gnomon	exon	7685413	7685602	.	+	.	gene_id "Lim1"; transcript_id "XM_073078372.1"; db_xref "GeneID:140746285"; db_xref "GenBank:XM_073078372.1"; gene "Lim1"; model_evidence "Supporting evidence includes similarity to: 1 Protein"; product "LIM homeobox 1, transcript variant X6"; transcript_biotype "mRNA"; exon_number "2";
NW_027332220.1	Gnomon	exon	7697168	7697376	.	+	.	gene_id "Lim1"; transcript_id "XM_073078372.1"; db_xref "GeneID:140746285"; db_xref "GenBank:XM_073078372.1"; gene "Lim1"; model_evidence "Supporting evidence includes similarity to: 1 Protein"; product "LIM homeobox 1, transcript variant X6"; transcript_biotype "mRNA"; exon_number "3";
NW_027332220.1	Gnomon	exon	7724154	7724311	.	+	.	gene_id "Lim1"; transcript_id "XM_073078372.1"; db_xref "GeneID:140746285"; db_xref "GenBank:XM_073078372.1"; gene "Lim1"; model_evidence "Supporting evidence includes similarity to: 1 Protein"; product "LIM homeobox 1, transcript variant X6"; transcript_biotype "mRNA"; exon_number "4";
NW_027332220.1	Gnomon	exon	7724835	7725074	.	+	.	gene_id "Lim1"; transcript_id "XM_073078372.1"; db_xref "GeneID:140746285"; db_xref "GenBank:XM_073078372.1"; gene "Lim1"; model_evidence "Supporting evidence includes similarity to: 1 Protein"; product "LIM homeobox 1, transcript variant X6"; transcript_biotype "mRNA"; exon_number "5";
NW_027332220.1	Gnomon	exon	7747356	7747614	.	+	.	gene_id "Lim1"; transcript_id "XM_073078372.1"; db_xref "GeneID:140746285"; db_xref "GenBank:XM_073078372.1"; gene "Lim1"; model_evidence "Supporting evidence includes similarity to: 1 Protein"; product "LIM homeobox 1, transcript variant X6"; transcript_biotype "mRNA"; exon_number "6";
NW_027332220.1	Gnomon	exon	7748064	7749594	.	+	.	gene_id "Lim1"; transcript_id "XM_073078372.1"; db_xref "GeneID:140746285"; db_xref "GenBank:XM_073078372.1"; gene "Lim1"; model_evidence "Supporting evidence includes similarity to: 1 Protein"; product "LIM homeobox 1, transcript variant X6"; transcript_biotype "mRNA"; exon_number "7";
NW_027332220.1	Gnomon	CDS	7685436	7685602	.	+	0	gene_id "Lim1"; transcript_id "XM_073078372.1"; db_xref "GeneID:140746285"; db_xref "GenBank:XP_072934473.1"; gbkey "CDS"; gene "Lim1"; product "LIM/homeobox protein Lhx1 isoform X6"; protein_id "XP_072934473.1"; exon_number "2";
NW_027332220.1	Gnomon	CDS	7697168	7697376	.	+	1	gene_id "Lim1"; transcript_id "XM_073078372.1"; db_xref "GeneID:140746285"; db_xref "GenBank:XP_072934473.1"; gbkey "CDS"; gene "Lim1"; product "LIM/homeobox protein Lhx1 isoform X6"; protein_id "XP_072934473.1"; exon_number "3";
NW_027332220.1	Gnomon	CDS	7724154	7724311	.	+	2	gene_id "Lim1"; transcript_id "XM_073078372.1"; db_xref "GeneID:140746285"; db_xref "GenBank:XP_072934473.1"; gbkey "CDS"; gene "Lim1"; product "LIM/homeobox protein Lhx1 isoform X6"; protein_id "XP_072934473.1"; exon_number "4";
NW_027332220.1	Gnomon	CDS	7724835	7725074	.	+	0	gene_id "Lim1"; transcript_id "XM_073078372.1"; db_xref "GeneID:140746285"; db_xref "GenBank:XP_072934473.1"; gbkey "CDS"; gene "Lim1"; product "LIM/homeobox protein Lhx1 isoform X6"; protein_id "XP_072934473.1"; exon_number "5";
NW_027332220.1	Gnomon	CDS	7747356	7747614	.	+	0	gene_id "Lim1"; transcript_id "XM_073078372.1"; db_xref "GeneID:140746285"; db_xref "GenBank:XP_072934473.1"; gbkey "CDS"; gene "Lim1"; product "LIM/homeobox protein Lhx1 isoform X6"; protein_id "XP_072934473.1"; exon_number "6";
NW_027332220.1	Gnomon	CDS	7748064	7748215	.	+	2	gene_id "Lim1"; transcript_id "XM_073078372.1"; db_xref "GeneID:140746285"; db_xref "GenBank:XP_072934473.1"; gbkey "CDS"; gene "Lim1"; product "LIM/homeobox protein Lhx1 isoform X6"; protein_id "XP_072934473.1"; exon_number "7";
NW_027332220.1	Gnomon	start_codon	7685436	7685438	.	+	0	gene_id "Lim1"; transcript_id "XM_073078372.1"; db_xref "GeneID:140746285"; db_xref "GenBank:XP_072934473.1"; gbkey "CDS"; gene "Lim1"; product "LIM/homeobox protein Lhx1 isoform X6"; protein_id "XP_072934473.1"; exon_number "2";
NW_027332220.1	Gnomon	stop_codon	7748216	7748218	.	+	0	gene_id "Lim1"; transcript_id "XM_073078372.1"; db_xref "GeneID:140746285"; db_xref "GenBank:XP_072934473.1"; gbkey "CDS"; gene "Lim1"; product "LIM/homeobox protein Lhx1 isoform X6"; protein_id "XP_072934473.1"; exon_number "7";
NW_027332220.1	Gnomon	gene	7803839	7808169	.	-	.	gene_id "LOC140746488"; transcript_id ""; db_xref "GeneID:140746488"; description "uncharacterized LOC140746488"; gbkey "Gene"; gene "LOC140746488"; gene_biotype "protein_coding";
NW_027332220.1	Gnomon	transcript	7803839	7808169	.	-	.	gene_id "LOC140746488"; transcript_id "XM_073078641.1"; db_xref "GeneID:140746488"; db_xref "GenBank:XM_073078641.1"; gbkey "mRNA"; gene "LOC140746488"; product "uncharacterized protein"; transcript_biotype "mRNA";
NW_027332220.1	Gnomon	exon	7807832	7808169	.	-	.	gene_id "LOC140746488"; transcript_id "XM_073078641.1"; db_xref "GeneID:140746488"; db_xref "GenBank:XM_073078641.1"; gene "LOC140746488"; product "uncharacterized protein"; transcript_biotype "mRNA"; exon_number "1";
NW_027332220.1	Gnomon	exon	7806471	7806627	.	-	.	gene_id "LOC140746488"; transcript_id "XM_073078641.1"; db_xref "GeneID:140746488"; db_xref "GenBank:XM_073078641.1"; gene "LOC140746488"; product "uncharacterized protein"; transcript_biotype "mRNA"; exon_number "2";
NW_027332220.1	Gnomon	exon	7805228	7805316	.	-	.	gene_id "LOC140746488"; transcript_id "XM_073078641.1"; db_xref "GeneID:140746488"; db_xref "GenBank:XM_073078641.1"; gene "LOC140746488"; product "uncharacterized protein"; transcript_biotype "mRNA"; exon_number "3";
NW_027332220.1	Gnomon	exon	7804406	7804593	.	-	.	gene_id "LOC140746488"; transcript_id "XM_073078641.1"; db_xref "GeneID:140746488"; db_xref "GenBank:XM_073078641.1"; gene "LOC140746488"; product "uncharacterized protein"; transcript_biotype "mRNA"; exon_number "4";
NW_027332220.1	Gnomon	exon	7803839	7803848	.	-	.	gene_id "LOC140746488"; transcript_id "XM_073078641.1"; db_xref "GeneID:140746488"; db_xref "GenBank:XM_073078641.1"; gene "LOC140746488"; product "uncharacterized protein"; transcript_biotype "mRNA"; exon_number "5";
NW_027332220.1	Gnomon	CDS	7807832	7808077	.	-	0	gene_id "LOC140746488"; transcript_id "XM_073078641.1"; db_xref "GeneID:140746488"; db_xref "GenBank:XP_072934742.1"; gbkey "CDS"; gene "LOC140746488"; product "uncharacterized protein"; protein_id "XP_072934742.1"; exon_number "1";
NW_027332220.1	Gnomon	CDS	7806471	7806627	.	-	0	gene_id "LOC140746488"; transcript_id "XM_073078641.1"; db_xref "GeneID:140746488"; db_xref "GenBank:XP_072934742.1"; gbkey "CDS"; gene "LOC140746488"; product "uncharacterized protein"; protein_id "XP_072934742.1"; exon_number "2";
NW_027332220.1	Gnomon	CDS	7805228	7805316	.	-	2	gene_id "LOC140746488"; transcript_id "XM_073078641.1"; db_xref "GeneID:140746488"; db_xref "GenBank:XP_072934742.1"; gbkey "CDS"; gene "LOC140746488"; product "uncharacterized protein"; protein_id "XP_072934742.1"; exon_number "3";
NW_027332220.1	Gnomon	CDS	7804406	7804593	.	-	0	gene_id "LOC140746488"; transcript_id "XM_073078641.1"; db_xref "GeneID:140746488"; db_xref "GenBank:XP_072934742.1"; gbkey "CDS"; gene "LOC140746488"; product "uncharacterized protein"; protein_id "XP_072934742.1"; exon_number "4";
NW_027332220.1	Gnomon	CDS	7803842	7803848	.	-	1	gene_id "LOC140746488"; transcript_id "XM_073078641.1"; db_xref "GeneID:140746488"; db_xref "GenBank:XP_072934742.1"; gbkey "CDS"; gene "LOC140746488"; product "uncharacterized protein"; protein_id "XP_072934742.1"; exon_number "5";
NW_027332220.1	Gnomon	start_codon	7808075	7808077	.	-	0	gene_id "LOC140746488"; transcript_id "XM_073078641.1"; db_xref "GeneID:140746488"; db_xref "GenBank:XP_072934742.1"; gbkey "CDS"; gene "LOC140746488"; product "uncharacterized protein"; protein_id "XP_072934742.1"; exon_number "1";
NW_027332220.1	Gnomon	stop_codon	7803839	7803841	.	-	0	gene_id "LOC140746488"; transcript_id "XM_073078641.1"; db_xref "GeneID:140746488"; db_xref "GenBank:XP_072934742.1"; gbkey "CDS"; gene "LOC140746488"; product "uncharacterized protein"; protein_id "XP_072934742.1"; exon_number "5";
NW_027332220.1	Gnomon	gene	7808800	7811369	.	-	.	gene_id "LOC140746536"; transcript_id ""; db_xref "GeneID:140746536"; description "uncharacterized LOC140746536"; gbkey "Gene"; gene "LOC140746536"; gene_biotype "protein_coding";
NW_027332220.1	Gnomon	transcript	7808800	7811369	.	-	.	gene_id "LOC140746536"; transcript_id "XM_073078689.1"; db_xref "GeneID:140746536"; db_xref "GenBank:XM_073078689.1"; experiment "COORDINATES: polyA evidence [ECO:0006239]"; gbkey "mRNA"; gene "LOC140746536"; model_evidence "Supporting evidence includes similarity to: 2 Proteins"; product "uncharacterized protein"; transcript_biotype "mRNA";
NW_027332220.1	Gnomon	exon	7810955	7811369	.	-	.	gene_id "LOC140746536"; transcript_id "XM_073078689.1"; db_xref "GeneID:140746536"; db_xref "GenBank:XM_073078689.1"; experiment "COORDINATES: polyA evidence [ECO:0006239]"; gene "LOC140746536"; model_evidence "Supporting evidence includes similarity to: 2 Proteins"; product "uncharacterized protein"; transcript_biotype "mRNA"; exon_number "1";
NW_027332220.1	Gnomon	exon	7810118	7810450	.	-	.	gene_id "LOC140746536"; transcript_id "XM_073078689.1"; db_xref "GeneID:140746536"; db_xref "GenBank:XM_073078689.1"; experiment "COORDINATES: polyA evidence [ECO:0006239]"; gene "LOC140746536"; model_evidence "Supporting evidence includes similarity to: 2 Proteins"; product "uncharacterized protein"; transcript_biotype "mRNA"; exon_number "2";
NW_027332220.1	Gnomon	exon	7809379	7809547	.	-	.	gene_id "LOC140746536"; transcript_id "XM_073078689.1"; db_xref "GeneID:140746536"; db_xref "GenBank:XM_073078689.1"; experiment "COORDINATES: polyA evidence [ECO:0006239]"; gene "LOC140746536"; model_evidence "Supporting evidence includes similarity to: 2 Proteins"; product "uncharacterized protein"; transcript_biotype "mRNA"; exon_number "3";
NW_027332220.1	Gnomon	exon	7808800	7809128	.	-	.	gene_id "LOC140746536"; transcript_id "XM_073078689.1"; db_xref "GeneID:140746536"; db_xref "GenBank:XM_073078689.1"; experiment "COORDINATES: polyA evidence [ECO:0006239]"; gene "LOC140746536"; model_evidence "Supporting evidence includes similarity to: 2 Proteins"; product "uncharacterized protein"; transcript_biotype "mRNA"; exon_number "4";
NW_027332220.1	Gnomon	CDS	7810955	7811152	.	-	0	gene_id "LOC140746536"; transcript_id "XM_073078689.1"; db_xref "GeneID:140746536"; db_xref "GenBank:XP_072934790.1"; gbkey "CDS"; gene "LOC140746536"; product "uncharacterized protein"; protein_id "XP_072934790.1"; exon_number "1";
NW_027332220.1	Gnomon	CDS	7810118	7810450	.	-	0	gene_id "LOC140746536"; transcript_id "XM_073078689.1"; db_xref "GeneID:140746536"; db_xref "GenBank:XP_072934790.1"; gbkey "CDS"; gene "LOC140746536"; product "uncharacterized protein"; protein_id "XP_072934790.1"; exon_number "2";
NW_027332220.1	Gnomon	CDS	7809379	7809547	.	-	0	gene_id "LOC140746536"; transcript_id "XM_073078689.1"; db_xref "GeneID:140746536"; db_xref "GenBank:XP_072934790.1"; gbkey "CDS"; gene "LOC140746536"; product "uncharacterized protein"; protein_id "XP_072934790.1"; exon_number "3";
NW_027332220.1	Gnomon	CDS	7808857	7809128	.	-	2	gene_id "LOC140746536"; transcript_id "XM_073078689.1"; db_xref "GeneID:140746536"; db_xref "GenBank:XP_072934790.1"; gbkey "CDS"; gene "LOC140746536"; product "uncharacterized protein"; protein_id "XP_072934790.1"; exon_number "4";
NW_027332220.1	Gnomon	start_codon	7811150	7811152	.	-	0	gene_id "LOC140746536"; transcript_id "XM_073078689.1"; db_xref "GeneID:140746536"; db_xref "GenBank:XP_072934790.1"; gbkey "CDS"; gene "LOC140746536"; product "uncharacterized protein"; protein_id "XP_072934790.1"; exon_number "1";
NW_027332220.1	Gnomon	stop_codon	7808854	7808856	.	-	0	gene_id "LOC140746536"; transcript_id "XM_073078689.1"; db_xref "GeneID:140746536"; db_xref "GenBank:XP_072934790.1"; gbkey "CDS"; gene "LOC140746536"; product "uncharacterized protein"; protein_id "XP_072934790.1"; exon_number "4";
NW_027332220.1	Gnomon	gene	7812885	7814613	.	-	.	gene_id "LOC140746537"; transcript_id ""; db_xref "GeneID:140746537"; description "uncharacterized LOC140746537"; gbkey "Gene"; gene "LOC140746537"; gene_biotype "protein_coding";
NW_027332220.1	Gnomon	transcript	7812885	7814613	.	-	.	gene_id "LOC140746537"; transcript_id "XM_073078691.1"; db_xref "GeneID:140746537"; db_xref "GenBank:XM_073078691.1"; experiment "COORDINATES: polyA evidence [ECO:0006239]"; gbkey "mRNA"; gene "LOC140746537"; model_evidence "Supporting evidence includes similarity to: 2 Proteins"; product "uncharacterized protein"; transcript_biotype "mRNA";
NW_027332220.1	Gnomon	exon	7814363	7814613	.	-	.	gene_id "LOC140746537"; transcript_id "XM_073078691.1"; db_xref "GeneID:140746537"; db_xref "GenBank:XM_073078691.1"; experiment "COORDINATES: polyA evidence [ECO:0006239]"; gene "LOC140746537"; model_evidence "Supporting evidence includes similarity to: 2 Proteins"; product "uncharacterized protein"; transcript_biotype "mRNA"; exon_number "1";
NW_027332220.1	Gnomon	exon	7813777	7813948	.	-	.	gene_id "LOC140746537"; transcript_id "XM_073078691.1"; db_xref "GeneID:140746537"; db_xref "GenBank:XM_073078691.1"; experiment "COORDINATES: polyA evidence [ECO:0006239]"; gene "LOC140746537"; model_evidence "Supporting evidence includes similarity to: 2 Proteins"; product "uncharacterized protein"; transcript_biotype "mRNA"; exon_number "2";
NW_027332220.1	Gnomon	exon	7812885	7813306	.	-	.	gene_id "LOC140746537"; transcript_id "XM_073078691.1"; db_xref "GeneID:140746537"; db_xref "GenBank:XM_073078691.1"; experiment "COORDINATES: polyA evidence [ECO:0006239]"; gene "LOC140746537"; model_evidence "Supporting evidence includes similarity to: 2 Proteins"; product "uncharacterized protein"; transcript_biotype "mRNA"; exon_number "3";
NW_027332220.1	Gnomon	CDS	7814363	7814596	.	-	0	gene_id "LOC140746537"; transcript_id "XM_073078691.1"; db_xref "GeneID:140746537"; db_xref "GenBank:XP_072934792.1"; gbkey "CDS"; gene "LOC140746537"; product "uncharacterized protein"; protein_id "XP_072934792.1"; exon_number "1";
NW_027332220.1	Gnomon	CDS	7813777	7813948	.	-	0	gene_id "LOC140746537"; transcript_id "XM_073078691.1"; db_xref "GeneID:140746537"; db_xref "GenBank:XP_072934792.1"; gbkey "CDS"; gene "LOC140746537"; product "uncharacterized protein"; protein_id "XP_072934792.1"; exon_number "2";
NW_027332220.1	Gnomon	CDS	7813071	7813306	.	-	2	gene_id "LOC140746537"; transcript_id "XM_073078691.1"; db_xref "GeneID:140746537"; db_xref "GenBank:XP_072934792.1"; gbkey "CDS"; gene "LOC140746537"; product "uncharacterized protein"; protein_id "XP_072934792.1"; exon_number "3";
NW_027332220.1	Gnomon	start_codon	7814594	7814596	.	-	0	gene_id "LOC140746537"; transcript_id "XM_073078691.1"; db_xref "GeneID:140746537"; db_xref "GenBank:XP_072934792.1"; gbkey "CDS"; gene "LOC140746537"; product "uncharacterized protein"; protein_id "XP_072934792.1"; exon_number "1";
NW_027332220.1	Gnomon	stop_codon	7813068	7813070	.	-	0	gene_id "LOC140746537"; transcript_id "XM_073078691.1"; db_xref "GeneID:140746537"; db_xref "GenBank:XP_072934792.1"; gbkey "CDS"; gene "LOC140746537"; product "uncharacterized protein"; protein_id "XP_072934792.1"; exon_number "3";
NW_027332220.1	Gnomon	gene	7815152	7819946	.	-	.	gene_id "LOC140745985"; transcript_id ""; db_xref "GeneID:140745985"; description "uncharacterized LOC140745985"; gbkey "Gene"; gene "LOC140745985"; gene_biotype "protein_coding";
NW_027332220.1	Gnomon	transcript	7815152	7819946	.	-	.	gene_id "LOC140745985"; transcript_id "XM_073077958.1"; db_xref "GeneID:140745985"; db_xref "GenBank:XM_073077958.1"; experiment "COORDINATES: polyA evidence [ECO:0006239]"; gbkey "mRNA"; gene "LOC140745985"; model_evidence "Supporting evidence includes similarity to: 1 Protein"; product "uncharacterized protein"; transcript_biotype "mRNA";
NW_027332220.1	Gnomon	exon	7819640	7819946	.	-	.	gene_id "LOC140745985"; transcript_id "XM_073077958.1"; db_xref "GeneID:140745985"; db_xref "GenBank:XM_073077958.1"; experiment "COORDINATES: polyA evidence [ECO:0006239]"; gene "LOC140745985"; model_evidence "Supporting evidence includes similarity to: 1 Protein"; product "uncharacterized protein"; transcript_biotype "mRNA"; exon_number "1";
NW_027332220.1	Gnomon	exon	7818302	7818464	.	-	.	gene_id "LOC140745985"; transcript_id "XM_073077958.1"; db_xref "GeneID:140745985"; db_xref "GenBank:XM_073077958.1"; experiment "COORDINATES: polyA evidence [ECO:0006239]"; gene "LOC140745985"; model_evidence "Supporting evidence includes similarity to: 1 Protein"; product "uncharacterized protein"; transcript_biotype "mRNA"; exon_number "2";
NW_027332220.1	Gnomon	exon	7816761	7816888	.	-	.	gene_id "LOC140745985"; transcript_id "XM_073077958.1"; db_xref "GeneID:140745985"; db_xref "GenBank:XM_073077958.1"; experiment "COORDINATES: polyA evidence [ECO:0006239]"; gene "LOC140745985"; model_evidence "Supporting evidence includes similarity to: 1 Protein"; product "uncharacterized protein"; transcript_biotype "mRNA"; exon_number "3";
NW_027332220.1	Gnomon	exon	7815152	7815380	.	-	.	gene_id "LOC140745985"; transcript_id "XM_073077958.1"; db_xref "GeneID:140745985"; db_xref "GenBank:XM_073077958.1"; experiment "COORDINATES: polyA evidence [ECO:0006239]"; gene "LOC140745985"; model_evidence "Supporting evidence includes similarity to: 1 Protein"; product "uncharacterized protein"; transcript_biotype "mRNA"; exon_number "4";
NW_027332220.1	Gnomon	CDS	7819640	7819897	.	-	0	gene_id "LOC140745985"; transcript_id "XM_073077958.1"; db_xref "GeneID:140745985"; db_xref "GenBank:XP_072934059.1"; gbkey "CDS"; gene "LOC140745985"; product "uncharacterized protein"; protein_id "XP_072934059.1"; exon_number "1";
NW_027332220.1	Gnomon	CDS	7818302	7818464	.	-	0	gene_id "LOC140745985"; transcript_id "XM_073077958.1"; db_xref "GeneID:140745985"; db_xref "GenBank:XP_072934059.1"; gbkey "CDS"; gene "LOC140745985"; product "uncharacterized protein"; protein_id "XP_072934059.1"; exon_number "2";
NW_027332220.1	Gnomon	CDS	7816761	7816888	.	-	2	gene_id "LOC140745985"; transcript_id "XM_073077958.1"; db_xref "GeneID:140745985"; db_xref "GenBank:XP_072934059.1"; gbkey "CDS"; gene "LOC140745985"; product "uncharacterized protein"; protein_id "XP_072934059.1"; exon_number "3";
NW_027332220.1	Gnomon	CDS	7815189	7815380	.	-	0	gene_id "LOC140745985"; transcript_id "XM_073077958.1"; db_xref "GeneID:140745985"; db_xref "GenBank:XP_072934059.1"; gbkey "CDS"; gene "LOC140745985"; product "uncharacterized protein"; protein_id "XP_072934059.1"; exon_number "4";
NW_027332220.1	Gnomon	start_codon	7819895	7819897	.	-	0	gene_id "LOC140745985"; transcript_id "XM_073077958.1"; db_xref "GeneID:140745985"; db_xref "GenBank:XP_072934059.1"; gbkey "CDS"; gene "LOC140745985"; product "uncharacterized protein"; protein_id "XP_072934059.1"; exon_number "1";
NW_027332220.1	Gnomon	stop_codon	7815186	7815188	.	-	0	gene_id "LOC140745985"; transcript_id "XM_073077958.1"; db_xref "GeneID:140745985"; db_xref "GenBank:XP_072934059.1"; gbkey "CDS"; gene "LOC140745985"; product "uncharacterized protein"; protein_id "XP_072934059.1"; exon_number "4";
NW_027332220.1	Gnomon	gene	7874508	7910631	.	-	.	gene_id "Kdm2"; transcript_id ""; db_xref "GeneID:140746287"; description "Lysine demethylase 2"; gbkey "Gene"; gene "Kdm2"; gene_biotype "protein_coding";
NW_027332220.1	Gnomon	transcript	7874508	7910631	.	-	.	gene_id "Kdm2"; transcript_id "XM_073078375.1"; db_xref "GeneID:140746287"; db_xref "GenBank:XM_073078375.1"; gbkey "mRNA"; gene "Kdm2"; model_evidence "Supporting evidence includes similarity to: 5 Proteins"; product "Lysine demethylase 2"; transcript_biotype "mRNA";
NW_027332220.1	Gnomon	exon	7910486	7910631	.	-	.	gene_id "Kdm2"; transcript_id "XM_073078375.1"; db_xref "GeneID:140746287"; db_xref "GenBank:XM_073078375.1"; gene "Kdm2"; model_evidence "Supporting evidence includes similarity to: 5 Proteins"; product "Lysine demethylase 2"; transcript_biotype "mRNA"; exon_number "1";
NW_027332220.1	Gnomon	exon	7909056	7909282	.	-	.	gene_id "Kdm2"; transcript_id "XM_073078375.1"; db_xref "GeneID:140746287"; db_xref "GenBank:XM_073078375.1"; gene "Kdm2"; model_evidence "Supporting evidence includes similarity to: 5 Proteins"; product "Lysine demethylase 2"; transcript_biotype "mRNA"; exon_number "2";
NW_027332220.1	Gnomon	exon	7891375	7891486	.	-	.	gene_id "Kdm2"; transcript_id "XM_073078375.1"; db_xref "GeneID:140746287"; db_xref "GenBank:XM_073078375.1"; gene "Kdm2"; model_evidence "Supporting evidence includes similarity to: 5 Proteins"; product "Lysine demethylase 2"; transcript_biotype "mRNA"; exon_number "3";
NW_027332220.1	Gnomon	exon	7890607	7890771	.	-	.	gene_id "Kdm2"; transcript_id "XM_073078375.1"; db_xref "GeneID:140746287"; db_xref "GenBank:XM_073078375.1"; gene "Kdm2"; model_evidence "Supporting evidence includes similarity to: 5 Proteins"; product "Lysine demethylase 2"; transcript_biotype "mRNA"; exon_number "4";
NW_027332220.1	Gnomon	exon	7888199	7888334	.	-	.	gene_id "Kdm2"; transcript_id "XM_073078375.1"; db_xref "GeneID:140746287"; db_xref "GenBank:XM_073078375.1"; gene "Kdm2"; model_evidence "Supporting evidence includes similarity to: 5 Proteins"; product "Lysine demethylase 2"; transcript_biotype "mRNA"; exon_number "5";
NW_027332220.1	Gnomon	exon	7887555	7887682	.	-	.	gene_id "Kdm2"; transcript_id "XM_073078375.1"; db_xref "GeneID:140746287"; db_xref "GenBank:XM_073078375.1"; gene "Kdm2"; model_evidence "Supporting evidence includes similarity to: 5 Proteins"; product "Lysine demethylase 2"; transcript_biotype "mRNA"; exon_number "6";
NW_027332220.1	Gnomon	exon	7885711	7885860	.	-	.	gene_id "Kdm2"; transcript_id "XM_073078375.1"; db_xref "GeneID:140746287"; db_xref "GenBank:XM_073078375.1"; gene "Kdm2"; model_evidence "Supporting evidence includes similarity to: 5 Proteins"; product "Lysine demethylase 2"; transcript_biotype "mRNA"; exon_number "7";
NW_027332220.1	Gnomon	exon	7885055	7885243	.	-	.	gene_id "Kdm2"; transcript_id "XM_073078375.1"; db_xref "GeneID:140746287"; db_xref "GenBank:XM_073078375.1"; gene "Kdm2"; model_evidence "Supporting evidence includes similarity to: 5 Proteins"; product "Lysine demethylase 2"; transcript_biotype "mRNA"; exon_number "8";
NW_027332220.1	Gnomon	exon	7884467	7884626	.	-	.	gene_id "Kdm2"; transcript_id "XM_073078375.1"; db_xref "GeneID:140746287"; db_xref "GenBank:XM_073078375.1"; gene "Kdm2"; model_evidence "Supporting evidence includes similarity to: 5 Proteins"; product "Lysine demethylase 2"; transcript_biotype "mRNA"; exon_number "9";
NW_027332220.1	Gnomon	exon	7883620	7883749	.	-	.	gene_id "Kdm2"; transcript_id "XM_073078375.1"; db_xref "GeneID:140746287"; db_xref "GenBank:XM_073078375.1"; gene "Kdm2"; model_evidence "Supporting evidence includes similarity to: 5 Proteins"; product "Lysine demethylase 2"; transcript_biotype "mRNA"; exon_number "10";
NW_027332220.1	Gnomon	exon	7882847	7882970	.	-	.	gene_id "Kdm2"; transcript_id "XM_073078375.1"; db_xref "GeneID:140746287"; db_xref "GenBank:XM_073078375.1"; gene "Kdm2"; model_evidence "Supporting evidence includes similarity to: 5 Proteins"; product "Lysine demethylase 2"; transcript_biotype "mRNA"; exon_number "11";
NW_027332220.1	Gnomon	exon	7881508	7881598	.	-	.	gene_id "Kdm2"; transcript_id "XM_073078375.1"; db_xref "GeneID:140746287"; db_xref "GenBank:XM_073078375.1"; gene "Kdm2"; model_evidence "Supporting evidence includes similarity to: 5 Proteins"; product "Lysine demethylase 2"; transcript_biotype "mRNA"; exon_number "12";
NW_027332220.1	Gnomon	exon	7880554	7880708	.	-	.	gene_id "Kdm2"; transcript_id "XM_073078375.1"; db_xref "GeneID:140746287"; db_xref "GenBank:XM_073078375.1"; gene "Kdm2"; model_evidence "Supporting evidence includes similarity to: 5 Proteins"; product "Lysine demethylase 2"; transcript_biotype "mRNA"; exon_number "13";
NW_027332220.1	Gnomon	exon	7879567	7879662	.	-	.	gene_id "Kdm2"; transcript_id "XM_073078375.1"; db_xref "GeneID:140746287"; db_xref "GenBank:XM_073078375.1"; gene "Kdm2"; model_evidence "Supporting evidence includes similarity to: 5 Proteins"; product "Lysine demethylase 2"; transcript_biotype "mRNA"; exon_number "14";
NW_027332220.1	Gnomon	exon	7878668	7878767	.	-	.	gene_id "Kdm2"; transcript_id "XM_073078375.1"; db_xref "GeneID:140746287"; db_xref "GenBank:XM_073078375.1"; gene "Kdm2"; model_evidence "Supporting evidence includes similarity to: 5 Proteins"; product "Lysine demethylase 2"; transcript_biotype "mRNA"; exon_number "15";
NW_027332220.1	Gnomon	exon	7878175	7878332	.	-	.	gene_id "Kdm2"; transcript_id "XM_073078375.1"; db_xref "GeneID:140746287"; db_xref "GenBank:XM_073078375.1"; gene "Kdm2"; model_evidence "Supporting evidence includes similarity to: 5 Proteins"; product "Lysine demethylase 2"; transcript_biotype "mRNA"; exon_number "16";
NW_027332220.1	Gnomon	exon	7877482	7877655	.	-	.	gene_id "Kdm2"; transcript_id "XM_073078375.1"; db_xref "GeneID:140746287"; db_xref "GenBank:XM_073078375.1"; gene "Kdm2"; model_evidence "Supporting evidence includes similarity to: 5 Proteins"; product "Lysine demethylase 2"; transcript_biotype "mRNA"; exon_number "17";
NW_027332220.1	Gnomon	exon	7876824	7876960	.	-	.	gene_id "Kdm2"; transcript_id "XM_073078375.1"; db_xref "GeneID:140746287"; db_xref "GenBank:XM_073078375.1"; gene "Kdm2"; model_evidence "Supporting evidence includes similarity to: 5 Proteins"; product "Lysine demethylase 2"; transcript_biotype "mRNA"; exon_number "18";
NW_027332220.1	Gnomon	exon	7876066	7876354	.	-	.	gene_id "Kdm2"; transcript_id "XM_073078375.1"; db_xref "GeneID:140746287"; db_xref "GenBank:XM_073078375.1"; gene "Kdm2"; model_evidence "Supporting evidence includes similarity to: 5 Proteins"; product "Lysine demethylase 2"; transcript_biotype "mRNA"; exon_number "19";
NW_027332220.1	Gnomon	exon	7875479	7875645	.	-	.	gene_id "Kdm2"; transcript_id "XM_073078375.1"; db_xref "GeneID:140746287"; db_xref "GenBank:XM_073078375.1"; gene "Kdm2"; model_evidence "Supporting evidence includes similarity to: 5 Proteins"; product "Lysine demethylase 2"; transcript_biotype "mRNA"; exon_number "20";
NW_027332220.1	Gnomon	exon	7874508	7874887	.	-	.	gene_id "Kdm2"; transcript_id "XM_073078375.1"; db_xref "GeneID:140746287"; db_xref "GenBank:XM_073078375.1"; gene "Kdm2"; model_evidence "Supporting evidence includes similarity to: 5 Proteins"; product "Lysine demethylase 2"; transcript_biotype "mRNA"; exon_number "21";
NW_027332220.1	Gnomon	CDS	7910486	7910533	.	-	0	gene_id "Kdm2"; transcript_id "XM_073078375.1"; db_xref "GeneID:140746287"; db_xref "GenBank:XP_072934476.1"; gbkey "CDS"; gene "Kdm2"; product "jmjC domain-containing histone demethylation protein 1"; protein_id "XP_072934476.1"; exon_number "1";
NW_027332220.1	Gnomon	CDS	7909056	7909282	.	-	0	gene_id "Kdm2"; transcript_id "XM_073078375.1"; db_xref "GeneID:140746287"; db_xref "GenBank:XP_072934476.1"; gbkey "CDS"; gene "Kdm2"; product "jmjC domain-containing histone demethylation protein 1"; protein_id "XP_072934476.1"; exon_number "2";
NW_027332220.1	Gnomon	CDS	7891375	7891486	.	-	1	gene_id "Kdm2"; transcript_id "XM_073078375.1"; db_xref "GeneID:140746287"; db_xref "GenBank:XP_072934476.1"; gbkey "CDS"; gene "Kdm2"; product "jmjC domain-containing histone demethylation protein 1"; protein_id "XP_072934476.1"; exon_number "3";
NW_027332220.1	Gnomon	CDS	7890607	7890771	.	-	0	gene_id "Kdm2"; transcript_id "XM_073078375.1"; db_xref "GeneID:140746287"; db_xref "GenBank:XP_072934476.1"; gbkey "CDS"; gene "Kdm2"; product "jmjC domain-containing histone demethylation protein 1"; protein_id "XP_072934476.1"; exon_number "4";
NW_027332220.1	Gnomon	CDS	7888199	7888334	.	-	0	gene_id "Kdm2"; transcript_id "XM_073078375.1"; db_xref "GeneID:140746287"; db_xref "GenBank:XP_072934476.1"; gbkey "CDS"; gene "Kdm2"; product "jmjC domain-containing histone demethylation protein 1"; protein_id "XP_072934476.1"; exon_number "5";
NW_027332220.1	Gnomon	CDS	7887555	7887682	.	-	2	gene_id "Kdm2"; transcript_id "XM_073078375.1"; db_xref "GeneID:140746287"; db_xref "GenBank:XP_072934476.1"; gbkey "CDS"; gene "Kdm2"; product "jmjC domain-containing histone demethylation protein 1"; protein_id "XP_072934476.1"; exon_number "6";
NW_027332220.1	Gnomon	CDS	7885711	7885860	.	-	0	gene_id "Kdm2"; transcript_id "XM_073078375.1"; db_xref "GeneID:140746287"; db_xref "GenBank:XP_072934476.1"; gbkey "CDS"; gene "Kdm2"; product "jmjC domain-containing histone demethylation protein 1"; protein_id "XP_072934476.1"; exon_number "7";
NW_027332220.1	Gnomon	CDS	7885055	7885243	.	-	0	gene_id "Kdm2"; transcript_id "XM_073078375.1"; db_xref "GeneID:140746287"; db_xref "GenBank:XP_072934476.1"; gbkey "CDS"; gene "Kdm2"; product "jmjC domain-containing histone demethylation protein 1"; protein_id "XP_072934476.1"; exon_number "8";
NW_027332220.1	Gnomon	CDS	7884467	7884626	.	-	0	gene_id "Kdm2"; transcript_id "XM_073078375.1"; db_xref "GeneID:140746287"; db_xref "GenBank:XP_072934476.1"; gbkey "CDS"; gene "Kdm2"; product "jmjC domain-containing histone demethylation protein 1"; protein_id "XP_072934476.1"; exon_number "9";
NW_027332220.1	Gnomon	CDS	7883620	7883749	.	-	2	gene_id "Kdm2"; transcript_id "XM_073078375.1"; db_xref "GeneID:140746287"; db_xref "GenBank:XP_072934476.1"; gbkey "CDS"; gene "Kdm2"; product "jmjC domain-containing histone demethylation protein 1"; protein_id "XP_072934476.1"; exon_number "10";
NW_027332220.1	Gnomon	CDS	7882847	7882970	.	-	1	gene_id "Kdm2"; transcript_id "XM_073078375.1"; db_xref "GeneID:140746287"; db_xref "GenBank:XP_072934476.1"; gbkey "CDS"; gene "Kdm2"; product "jmjC domain-containing histone demethylation protein 1"; protein_id "XP_072934476.1"; exon_number "11";
NW_027332220.1	Gnomon	CDS	7881508	7881598	.	-	0	gene_id "Kdm2"; transcript_id "XM_073078375.1"; db_xref "GeneID:140746287"; db_xref "GenBank:XP_072934476.1"; gbkey "CDS"; gene "Kdm2"; product "jmjC domain-containing histone demethylation protein 1"; protein_id "XP_072934476.1"; exon_number "12";
NW_027332220.1	Gnomon	CDS	7880554	7880708	.	-	2	gene_id "Kdm2"; transcript_id "XM_073078375.1"; db_xref "GeneID:140746287"; db_xref "GenBank:XP_072934476.1"; gbkey "CDS"; gene "Kdm2"; product "jmjC domain-containing histone demethylation protein 1"; protein_id "XP_072934476.1"; exon_number "13";
NW_027332220.1	Gnomon	CDS	7879567	7879662	.	-	0	gene_id "Kdm2"; transcript_id "XM_073078375.1"; db_xref "GeneID:140746287"; db_xref "GenBank:XP_072934476.1"; gbkey "CDS"; gene "Kdm2"; product "jmjC domain-containing histone demethylation protein 1"; protein_id "XP_072934476.1"; exon_number "14";
NW_027332220.1	Gnomon	CDS	7878668	7878767	.	-	0	gene_id "Kdm2"; transcript_id "XM_073078375.1"; db_xref "GeneID:140746287"; db_xref "GenBank:XP_072934476.1"; gbkey "CDS"; gene "Kdm2"; product "jmjC domain-containing histone demethylation protein 1"; protein_id "XP_072934476.1"; exon_number "15";
NW_027332220.1	Gnomon	CDS	7878175	7878332	.	-	2	gene_id "Kdm2"; transcript_id "XM_073078375.1"; db_xref "GeneID:140746287"; db_xref "GenBank:XP_072934476.1"; gbkey "CDS"; gene "Kdm2"; product "jmjC domain-containing histone demethylation protein 1"; protein_id "XP_072934476.1"; exon_number "16";
NW_027332220.1	Gnomon	CDS	7877482	7877655	.	-	0	gene_id "Kdm2"; transcript_id "XM_073078375.1"; db_xref "GeneID:140746287"; db_xref "GenBank:XP_072934476.1"; gbkey "CDS"; gene "Kdm2"; product "jmjC domain-containing histone demethylation protein 1"; protein_id "XP_072934476.1"; exon_number "17";
NW_027332220.1	Gnomon	CDS	7876824	7876960	.	-	0	gene_id "Kdm2"; transcript_id "XM_073078375.1"; db_xref "GeneID:140746287"; db_xref "GenBank:XP_072934476.1"; gbkey "CDS"; gene "Kdm2"; product "jmjC domain-containing histone demethylation protein 1"; protein_id "XP_072934476.1"; exon_number "18";
NW_027332220.1	Gnomon	CDS	7876066	7876354	.	-	1	gene_id "Kdm2"; transcript_id "XM_073078375.1"; db_xref "GeneID:140746287"; db_xref "GenBank:XP_072934476.1"; gbkey "CDS"; gene "Kdm2"; product "jmjC domain-containing histone demethylation protein 1"; protein_id "XP_072934476.1"; exon_number "19";
NW_027332220.1	Gnomon	CDS	7875479	7875645	.	-	0	gene_id "Kdm2"; transcript_id "XM_073078375.1"; db_xref "GeneID:140746287"; db_xref "GenBank:XP_072934476.1"; gbkey "CDS"; gene "Kdm2"; product "jmjC domain-containing histone demethylation protein 1"; protein_id "XP_072934476.1"; exon_number "20";
NW_027332220.1	Gnomon	CDS	7874773	7874887	.	-	1	gene_id "Kdm2"; transcript_id "XM_073078375.1"; db_xref "GeneID:140746287"; db_xref "GenBank:XP_072934476.1"; gbkey "CDS"; gene "Kdm2"; product "jmjC domain-containing histone demethylation protein 1"; protein_id "XP_072934476.1"; exon_number "21";
NW_027332220.1	Gnomon	start_codon	7910531	7910533	.	-	0	gene_id "Kdm2"; transcript_id "XM_073078375.1"; db_xref "GeneID:140746287"; db_xref "GenBank:XP_072934476.1"; gbkey "CDS"; gene "Kdm2"; product "jmjC domain-containing histone demethylation protein 1"; protein_id "XP_072934476.1"; exon_number "1";
NW_027332220.1	Gnomon	stop_codon	7874770	7874772	.	-	0	gene_id "Kdm2"; transcript_id "XM_073078375.1"; db_xref "GeneID:140746287"; db_xref "GenBank:XP_072934476.1"; gbkey "CDS"; gene "Kdm2"; product "jmjC domain-containing histone demethylation protein 1"; protein_id "XP_072934476.1"; exon_number "21";
NW_027332220.1	Gnomon	gene	7915692	7962377	.	-	.	gene_id "LOC140746290"; transcript_id ""; db_xref "GeneID:140746290"; description "methyl-CpG-binding domain protein 4-like"; gbkey "Gene"; gene "LOC140746290"; gene_biotype "protein_coding";
NW_027332220.1	Gnomon	transcript	7915692	7962377	.	-	.	gene_id "LOC140746290"; transcript_id "XM_073078385.1"; db_xref "GeneID:140746290"; db_xref "GenBank:XM_073078385.1"; gbkey "mRNA"; gene "LOC140746290"; model_evidence "Supporting evidence includes similarity to: 4 Proteins"; product "methyl-CpG-binding domain protein 4-like"; transcript_biotype "mRNA";
NW_027332220.1	Gnomon	exon	7962243	7962377	.	-	.	gene_id "LOC140746290"; transcript_id "XM_073078385.1"; db_xref "GeneID:140746290"; db_xref "GenBank:XM_073078385.1"; gene "LOC140746290"; model_evidence "Supporting evidence includes similarity to: 4 Proteins"; product "methyl-CpG-binding domain protein 4-like"; transcript_biotype "mRNA"; exon_number "1";
NW_027332220.1	Gnomon	exon	7915692	7916535	.	-	.	gene_id "LOC140746290"; transcript_id "XM_073078385.1"; db_xref "GeneID:140746290"; db_xref "GenBank:XM_073078385.1"; gene "LOC140746290"; model_evidence "Supporting evidence includes similarity to: 4 Proteins"; product "methyl-CpG-binding domain protein 4-like"; transcript_biotype "mRNA"; exon_number "2";
NW_027332220.1	Gnomon	CDS	7915802	7916524	.	-	0	gene_id "LOC140746290"; transcript_id "XM_073078385.1"; db_xref "GeneID:140746290"; db_xref "GenBank:XP_072934486.1"; gbkey "CDS"; gene "LOC140746290"; product "methyl-CpG-binding domain protein 4-like"; protein_id "XP_072934486.1"; exon_number "2";
NW_027332220.1	Gnomon	start_codon	7916522	7916524	.	-	0	gene_id "LOC140746290"; transcript_id "XM_073078385.1"; db_xref "GeneID:140746290"; db_xref "GenBank:XP_072934486.1"; gbkey "CDS"; gene "LOC140746290"; product "methyl-CpG-binding domain protein 4-like"; protein_id "XP_072934486.1"; exon_number "2";
NW_027332220.1	Gnomon	stop_codon	7915799	7915801	.	-	0	gene_id "LOC140746290"; transcript_id "XM_073078385.1"; db_xref "GeneID:140746290"; db_xref "GenBank:XP_072934486.1"; gbkey "CDS"; gene "LOC140746290"; product "methyl-CpG-binding domain protein 4-like"; protein_id "XP_072934486.1"; exon_number "2";
NW_027332220.1	Gnomon	gene	7923466	7994318	.	+	.	gene_id "LOC140746289"; transcript_id ""; db_xref "GeneID:140746289"; description "calcium release-activated calcium channel protein 1-like"; gbkey "Gene"; gene "LOC140746289"; gene_biotype "protein_coding";
NW_027332220.1	Gnomon	transcript	7923466	7994318	.	+	.	gene_id "LOC140746289"; transcript_id "XM_073078377.1"; db_xref "GeneID:140746289"; db_xref "GenBank:XM_073078377.1"; gbkey "mRNA"; gene "LOC140746289"; model_evidence "Supporting evidence includes similarity to: 27 Proteins"; product "calcium release-activated calcium channel protein 1-like, transcript variant X2"; transcript_biotype "mRNA";
NW_027332220.1	Gnomon	exon	7923466	7923882	.	+	.	gene_id "LOC140746289"; transcript_id "XM_073078377.1"; db_xref "GeneID:140746289"; db_xref "GenBank:XM_073078377.1"; gene "LOC140746289"; model_evidence "Supporting evidence includes similarity to: 27 Proteins"; product "calcium release-activated calcium channel protein 1-like, transcript variant X2"; transcript_biotype "mRNA"; exon_number "1";
NW_027332220.1	Gnomon	exon	7962595	7962664	.	+	.	gene_id "LOC140746289"; transcript_id "XM_073078377.1"; db_xref "GeneID:140746289"; db_xref "GenBank:XM_073078377.1"; gene "LOC140746289"; model_evidence "Supporting evidence includes similarity to: 27 Proteins"; product "calcium release-activated calcium channel protein 1-like, transcript variant X2"; transcript_biotype "mRNA"; exon_number "2";
NW_027332220.1	Gnomon	exon	7985510	7985760	.	+	.	gene_id "LOC140746289"; transcript_id "XM_073078377.1"; db_xref "GeneID:140746289"; db_xref "GenBank:XM_073078377.1"; gene "LOC140746289"; model_evidence "Supporting evidence includes similarity to: 27 Proteins"; product "calcium release-activated calcium channel protein 1-like, transcript variant X2"; transcript_biotype "mRNA"; exon_number "3";
NW_027332220.1	Gnomon	exon	7989393	7989594	.	+	.	gene_id "LOC140746289"; transcript_id "XM_073078377.1"; db_xref "GeneID:140746289"; db_xref "GenBank:XM_073078377.1"; gene "LOC140746289"; model_evidence "Supporting evidence includes similarity to: 27 Proteins"; product "calcium release-activated calcium channel protein 1-like, transcript variant X2"; transcript_biotype "mRNA"; exon_number "4";
NW_027332220.1	Gnomon	exon	7991679	7991820	.	+	.	gene_id "LOC140746289"; transcript_id "XM_073078377.1"; db_xref "GeneID:140746289"; db_xref "GenBank:XM_073078377.1"; gene "LOC140746289"; model_evidence "Supporting evidence includes similarity to: 27 Proteins"; product "calcium release-activated calcium channel protein 1-like, transcript variant X2"; transcript_biotype "mRNA"; exon_number "5";
NW_027332220.1	Gnomon	exon	7992327	7992593	.	+	.	gene_id "LOC140746289"; transcript_id "XM_073078377.1"; db_xref "GeneID:140746289"; db_xref "GenBank:XM_073078377.1"; gene "LOC140746289"; model_evidence "Supporting evidence includes similarity to: 27 Proteins"; product "calcium release-activated calcium channel protein 1-like, transcript variant X2"; transcript_biotype "mRNA"; exon_number "6";
NW_027332220.1	Gnomon	exon	7993179	7993280	.	+	.	gene_id "LOC140746289"; transcript_id "XM_073078377.1"; db_xref "GeneID:140746289"; db_xref "GenBank:XM_073078377.1"; gene "LOC140746289"; model_evidence "Supporting evidence includes similarity to: 27 Proteins"; product "calcium release-activated calcium channel protein 1-like, transcript variant X2"; transcript_biotype "mRNA"; exon_number "7";
NW_027332220.1	Gnomon	exon	7994157	7994318	.	+	.	gene_id "LOC140746289"; transcript_id "XM_073078377.1"; db_xref "GeneID:140746289"; db_xref "GenBank:XM_073078377.1"; gene "LOC140746289"; model_evidence "Supporting evidence includes similarity to: 27 Proteins"; product "calcium release-activated calcium channel protein 1-like, transcript variant X2"; transcript_biotype "mRNA"; exon_number "8";
NW_027332220.1	Gnomon	CDS	7962617	7962664	.	+	0	gene_id "LOC140746289"; transcript_id "XM_073078377.1"; db_xref "GeneID:140746289"; db_xref "GenBank:XP_072934478.1"; gbkey "CDS"; gene "LOC140746289"; product "calcium release-activated calcium channel protein 1-like isoform X2"; protein_id "XP_072934478.1"; exon_number "2";
NW_027332220.1	Gnomon	CDS	7985510	7985760	.	+	0	gene_id "LOC140746289"; transcript_id "XM_073078377.1"; db_xref "GeneID:140746289"; db_xref "GenBank:XP_072934478.1"; gbkey "CDS"; gene "LOC140746289"; product "calcium release-activated calcium channel protein 1-like isoform X2"; protein_id "XP_072934478.1"; exon_number "3";
NW_027332220.1	Gnomon	CDS	7989393	7989594	.	+	1	gene_id "LOC140746289"; transcript_id "XM_073078377.1"; db_xref "GeneID:140746289"; db_xref "GenBank:XP_072934478.1"; gbkey "CDS"; gene "LOC140746289"; product "calcium release-activated calcium channel protein 1-like isoform X2"; protein_id "XP_072934478.1"; exon_number "4";
NW_027332220.1	Gnomon	CDS	7991679	7991820	.	+	0	gene_id "LOC140746289"; transcript_id "XM_073078377.1"; db_xref "GeneID:140746289"; db_xref "GenBank:XP_072934478.1"; gbkey "CDS"; gene "LOC140746289"; product "calcium release-activated calcium channel protein 1-like isoform X2"; protein_id "XP_072934478.1"; exon_number "5";
NW_027332220.1	Gnomon	CDS	7992327	7992593	.	+	2	gene_id "LOC140746289"; transcript_id "XM_073078377.1"; db_xref "GeneID:140746289"; db_xref "GenBank:XP_072934478.1"; gbkey "CDS"; gene "LOC140746289"; product "calcium release-activated calcium channel protein 1-like isoform X2"; protein_id "XP_072934478.1"; exon_number "6";
NW_027332220.1	Gnomon	CDS	7993179	7993280	.	+	2	gene_id "LOC140746289"; transcript_id "XM_073078377.1"; db_xref "GeneID:140746289"; db_xref "GenBank:XP_072934478.1"; gbkey "CDS"; gene "LOC140746289"; product "calcium release-activated calcium channel protein 1-like isoform X2"; protein_id "XP_072934478.1"; exon_number "7";
NW_027332220.1	Gnomon	CDS	7994157	7994299	.	+	2	gene_id "LOC140746289"; transcript_id "XM_073078377.1"; db_xref "GeneID:140746289"; db_xref "GenBank:XP_072934478.1"; gbkey "CDS"; gene "LOC140746289"; product "calcium release-activated calcium channel protein 1-like isoform X2"; protein_id "XP_072934478.1"; exon_number "8";
NW_027332220.1	Gnomon	start_codon	7962617	7962619	.	+	0	gene_id "LOC140746289"; transcript_id "XM_073078377.1"; db_xref "GeneID:140746289"; db_xref "GenBank:XP_072934478.1"; gbkey "CDS"; gene "LOC140746289"; product "calcium release-activated calcium channel protein 1-like isoform X2"; protein_id "XP_072934478.1"; exon_number "2";
NW_027332220.1	Gnomon	stop_codon	7994300	7994302	.	+	0	gene_id "LOC140746289"; transcript_id "XM_073078377.1"; db_xref "GeneID:140746289"; db_xref "GenBank:XP_072934478.1"; gbkey "CDS"; gene "LOC140746289"; product "calcium release-activated calcium channel protein 1-like isoform X2"; protein_id "XP_072934478.1"; exon_number "8";
NW_027332220.1	Gnomon	transcript	7923469	7994318	.	+	.	gene_id "LOC140746289"; transcript_id "XM_073078382.1"; db_xref "GeneID:140746289"; db_xref "GenBank:XM_073078382.1"; gbkey "mRNA"; gene "LOC140746289"; model_evidence "Supporting evidence includes similarity to: 24 Proteins"; product "calcium release-activated calcium channel protein 1-like, transcript variant X6"; transcript_biotype "mRNA";
NW_027332220.1	Gnomon	exon	7923469	7923882	.	+	.	gene_id "LOC140746289"; transcript_id "XM_073078382.1"; db_xref "GeneID:140746289"; db_xref "GenBank:XM_073078382.1"; gene "LOC140746289"; model_evidence "Supporting evidence includes similarity to: 24 Proteins"; product "calcium release-activated calcium channel protein 1-like, transcript variant X6"; transcript_biotype "mRNA"; exon_number "1";
NW_027332220.1	Gnomon	exon	7962595	7962664	.	+	.	gene_id "LOC140746289"; transcript_id "XM_073078382.1"; db_xref "GeneID:140746289"; db_xref "GenBank:XM_073078382.1"; gene "LOC140746289"; model_evidence "Supporting evidence includes similarity to: 24 Proteins"; product "calcium release-activated calcium channel protein 1-like, transcript variant X6"; transcript_biotype "mRNA"; exon_number "2";
NW_027332220.1	Gnomon	exon	7985510	7985613	.	+	.	gene_id "LOC140746289"; transcript_id "XM_073078382.1"; db_xref "GeneID:140746289"; db_xref "GenBank:XM_073078382.1"; gene "LOC140746289"; model_evidence "Supporting evidence includes similarity to: 24 Proteins"; product "calcium release-activated calcium channel protein 1-like, transcript variant X6"; transcript_biotype "mRNA"; exon_number "3";
NW_027332220.1	Gnomon	exon	7989393	7989594	.	+	.	gene_id "LOC140746289"; transcript_id "XM_073078382.1"; db_xref "GeneID:140746289"; db_xref "GenBank:XM_073078382.1"; gene "LOC140746289"; model_evidence "Supporting evidence includes similarity to: 24 Proteins"; product "calcium release-activated calcium channel protein 1-like, transcript variant X6"; transcript_biotype "mRNA"; exon_number "4";
NW_027332220.1	Gnomon	exon	7991679	7991820	.	+	.	gene_id "LOC140746289"; transcript_id "XM_073078382.1"; db_xref "GeneID:140746289"; db_xref "GenBank:XM_073078382.1"; gene "LOC140746289"; model_evidence "Supporting evidence includes similarity to: 24 Proteins"; product "calcium release-activated calcium channel protein 1-like, transcript variant X6"; transcript_biotype "mRNA"; exon_number "5";
NW_027332220.1	Gnomon	exon	7992327	7992593	.	+	.	gene_id "LOC140746289"; transcript_id "XM_073078382.1"; db_xref "GeneID:140746289"; db_xref "GenBank:XM_073078382.1"; gene "LOC140746289"; model_evidence "Supporting evidence includes similarity to: 24 Proteins"; product "calcium release-activated calcium channel protein 1-like, transcript variant X6"; transcript_biotype "mRNA"; exon_number "6";
NW_027332220.1	Gnomon	exon	7993179	7993280	.	+	.	gene_id "LOC140746289"; transcript_id "XM_073078382.1"; db_xref "GeneID:140746289"; db_xref "GenBank:XM_073078382.1"; gene "LOC140746289"; model_evidence "Supporting evidence includes similarity to: 24 Proteins"; product "calcium release-activated calcium channel protein 1-like, transcript variant X6"; transcript_biotype "mRNA"; exon_number "7";
NW_027332220.1	Gnomon	exon	7994157	7994318	.	+	.	gene_id "LOC140746289"; transcript_id "XM_073078382.1"; db_xref "GeneID:140746289"; db_xref "GenBank:XM_073078382.1"; gene "LOC140746289"; model_evidence "Supporting evidence includes similarity to: 24 Proteins"; product "calcium release-activated calcium channel protein 1-like, transcript variant X6"; transcript_biotype "mRNA"; exon_number "8";
NW_027332220.1	Gnomon	CDS	7962617	7962664	.	+	0	gene_id "LOC140746289"; transcript_id "XM_073078382.1"; db_xref "GeneID:140746289"; db_xref "GenBank:XP_072934483.1"; gbkey "CDS"; gene "LOC140746289"; product "calcium release-activated calcium channel protein 1-like isoform X6"; protein_id "XP_072934483.1"; exon_number "2";
NW_027332220.1	Gnomon	CDS	7985510	7985613	.	+	0	gene_id "LOC140746289"; transcript_id "XM_073078382.1"; db_xref "GeneID:140746289"; db_xref "GenBank:XP_072934483.1"; gbkey "CDS"; gene "LOC140746289"; product "calcium release-activated calcium channel protein 1-like isoform X6"; protein_id "XP_072934483.1"; exon_number "3";
NW_027332220.1	Gnomon	CDS	7989393	7989594	.	+	1	gene_id "LOC140746289"; transcript_id "XM_073078382.1"; db_xref "GeneID:140746289"; db_xref "GenBank:XP_072934483.1"; gbkey "CDS"; gene "LOC140746289"; product "calcium release-activated calcium channel protein 1-like isoform X6"; protein_id "XP_072934483.1"; exon_number "4";
NW_027332220.1	Gnomon	CDS	7991679	7991820	.	+	0	gene_id "LOC140746289"; transcript_id "XM_073078382.1"; db_xref "GeneID:140746289"; db_xref "GenBank:XP_072934483.1"; gbkey "CDS"; gene "LOC140746289"; product "calcium release-activated calcium channel protein 1-like isoform X6"; protein_id "XP_072934483.1"; exon_number "5";
NW_027332220.1	Gnomon	CDS	7992327	7992593	.	+	2	gene_id "LOC140746289"; transcript_id "XM_073078382.1"; db_xref "GeneID:140746289"; db_xref "GenBank:XP_072934483.1"; gbkey "CDS"; gene "LOC140746289"; product "calcium release-activated calcium channel protein 1-like isoform X6"; protein_id "XP_072934483.1"; exon_number "6";
NW_027332220.1	Gnomon	CDS	7993179	7993280	.	+	2	gene_id "LOC140746289"; transcript_id "XM_073078382.1"; db_xref "GeneID:140746289"; db_xref "GenBank:XP_072934483.1"; gbkey "CDS"; gene "LOC140746289"; product "calcium release-activated calcium channel protein 1-like isoform X6"; protein_id "XP_072934483.1"; exon_number "7";
NW_027332220.1	Gnomon	CDS	7994157	7994299	.	+	2	gene_id "LOC140746289"; transcript_id "XM_073078382.1"; db_xref "GeneID:140746289"; db_xref "GenBank:XP_072934483.1"; gbkey "CDS"; gene "LOC140746289"; product "calcium release-activated calcium channel protein 1-like isoform X6"; protein_id "XP_072934483.1"; exon_number "8";
NW_027332220.1	Gnomon	start_codon	7962617	7962619	.	+	0	gene_id "LOC140746289"; transcript_id "XM_073078382.1"; db_xref "GeneID:140746289"; db_xref "GenBank:XP_072934483.1"; gbkey "CDS"; gene "LOC140746289"; product "calcium release-activated calcium channel protein 1-like isoform X6"; protein_id "XP_072934483.1"; exon_number "2";
NW_027332220.1	Gnomon	stop_codon	7994300	7994302	.	+	0	gene_id "LOC140746289"; transcript_id "XM_073078382.1"; db_xref "GeneID:140746289"; db_xref "GenBank:XP_072934483.1"; gbkey "CDS"; gene "LOC140746289"; product "calcium release-activated calcium channel protein 1-like isoform X6"; protein_id "XP_072934483.1"; exon_number "8";
NW_027332220.1	Gnomon	transcript	7965138	7994318	.	+	.	gene_id "LOC140746289"; transcript_id "XM_073078379.1"; db_xref "GeneID:140746289"; db_xref "GenBank:XM_073078379.1"; gbkey "mRNA"; gene "LOC140746289"; model_evidence "Supporting evidence includes similarity to: 27 Proteins"; product "calcium release-activated calcium channel protein 1-like, transcript variant X4"; transcript_biotype "mRNA";
NW_027332220.1	Gnomon	exon	7965138	7965155	.	+	.	gene_id "LOC140746289"; transcript_id "XM_073078379.1"; db_xref "GeneID:140746289"; db_xref "GenBank:XM_073078379.1"; gene "LOC140746289"; model_evidence "Supporting evidence includes similarity to: 27 Proteins"; product "calcium release-activated calcium channel protein 1-like, transcript variant X4"; transcript_biotype "mRNA"; exon_number "1";
NW_027332220.1	Gnomon	exon	7985510	7985760	.	+	.	gene_id "LOC140746289"; transcript_id "XM_073078379.1"; db_xref "GeneID:140746289"; db_xref "GenBank:XM_073078379.1"; gene "LOC140746289"; model_evidence "Supporting evidence includes similarity to: 27 Proteins"; product "calcium release-activated calcium channel protein 1-like, transcript variant X4"; transcript_biotype "mRNA"; exon_number "2";
NW_027332220.1	Gnomon	exon	7989393	7989594	.	+	.	gene_id "LOC140746289"; transcript_id "XM_073078379.1"; db_xref "GeneID:140746289"; db_xref "GenBank:XM_073078379.1"; gene "LOC140746289"; model_evidence "Supporting evidence includes similarity to: 27 Proteins"; product "calcium release-activated calcium channel protein 1-like, transcript variant X4"; transcript_biotype "mRNA"; exon_number "3";
NW_027332220.1	Gnomon	exon	7991679	7991820	.	+	.	gene_id "LOC140746289"; transcript_id "XM_073078379.1"; db_xref "GeneID:140746289"; db_xref "GenBank:XM_073078379.1"; gene "LOC140746289"; model_evidence "Supporting evidence includes similarity to: 27 Proteins"; product "calcium release-activated calcium channel protein 1-like, transcript variant X4"; transcript_biotype "mRNA"; exon_number "4";
NW_027332220.1	Gnomon	exon	7992327	7992593	.	+	.	gene_id "LOC140746289"; transcript_id "XM_073078379.1"; db_xref "GeneID:140746289"; db_xref "GenBank:XM_073078379.1"; gene "LOC140746289"; model_evidence "Supporting evidence includes similarity to: 27 Proteins"; product "calcium release-activated calcium channel protein 1-like, transcript variant X4"; transcript_biotype "mRNA"; exon_number "5";
NW_027332220.1	Gnomon	exon	7993179	7993280	.	+	.	gene_id "LOC140746289"; transcript_id "XM_073078379.1"; db_xref "GeneID:140746289"; db_xref "GenBank:XM_073078379.1"; gene "LOC140746289"; model_evidence "Supporting evidence includes similarity to: 27 Proteins"; product "calcium release-activated calcium channel protein 1-like, transcript variant X4"; transcript_biotype "mRNA"; exon_number "6";
NW_027332220.1	Gnomon	exon	7994157	7994318	.	+	.	gene_id "LOC140746289"; transcript_id "XM_073078379.1"; db_xref "GeneID:140746289"; db_xref "GenBank:XM_073078379.1"; gene "LOC140746289"; model_evidence "Supporting evidence includes similarity to: 27 Proteins"; product "calcium release-activated calcium channel protein 1-like, transcript variant X4"; transcript_biotype "mRNA"; exon_number "7";
NW_027332220.1	Gnomon	CDS	7965153	7965155	.	+	0	gene_id "LOC140746289"; transcript_id "XM_073078379.1"; db_xref "GeneID:140746289"; db_xref "GenBank:XP_072934480.1"; gbkey "CDS"; gene "LOC140746289"; product "protein orai-2-like isoform X4"; protein_id "XP_072934480.1"; exon_number "1";
NW_027332220.1	Gnomon	CDS	7985510	7985760	.	+	0	gene_id "LOC140746289"; transcript_id "XM_073078379.1"; db_xref "GeneID:140746289"; db_xref "GenBank:XP_072934480.1"; gbkey "CDS"; gene "LOC140746289"; product "protein orai-2-like isoform X4"; protein_id "XP_072934480.1"; exon_number "2";
NW_027332220.1	Gnomon	CDS	7989393	7989594	.	+	1	gene_id "LOC140746289"; transcript_id "XM_073078379.1"; db_xref "GeneID:140746289"; db_xref "GenBank:XP_072934480.1"; gbkey "CDS"; gene "LOC140746289"; product "protein orai-2-like isoform X4"; protein_id "XP_072934480.1"; exon_number "3";
NW_027332220.1	Gnomon	CDS	7991679	7991820	.	+	0	gene_id "LOC140746289"; transcript_id "XM_073078379.1"; db_xref "GeneID:140746289"; db_xref "GenBank:XP_072934480.1"; gbkey "CDS"; gene "LOC140746289"; product "protein orai-2-like isoform X4"; protein_id "XP_072934480.1"; exon_number "4";
NW_027332220.1	Gnomon	CDS	7992327	7992593	.	+	2	gene_id "LOC140746289"; transcript_id "XM_073078379.1"; db_xref "GeneID:140746289"; db_xref "GenBank:XP_072934480.1"; gbkey "CDS"; gene "LOC140746289"; product "protein orai-2-like isoform X4"; protein_id "XP_072934480.1"; exon_number "5";
NW_027332220.1	Gnomon	CDS	7993179	7993280	.	+	2	gene_id "LOC140746289"; transcript_id "XM_073078379.1"; db_xref "GeneID:140746289"; db_xref "GenBank:XP_072934480.1"; gbkey "CDS"; gene "LOC140746289"; product "protein orai-2-like isoform X4"; protein_id "XP_072934480.1"; exon_number "6";
NW_027332220.1	Gnomon	CDS	7994157	7994299	.	+	2	gene_id "LOC140746289"; transcript_id "XM_073078379.1"; db_xref "GeneID:140746289"; db_xref "GenBank:XP_072934480.1"; gbkey "CDS"; gene "LOC140746289"; product "protein orai-2-like isoform X4"; protein_id "XP_072934480.1"; exon_number "7";
NW_027332220.1	Gnomon	start_codon	7965153	7965155	.	+	0	gene_id "LOC140746289"; transcript_id "XM_073078379.1"; db_xref "GeneID:140746289"; db_xref "GenBank:XP_072934480.1"; gbkey "CDS"; gene "LOC140746289"; product "protein orai-2-like isoform X4"; protein_id "XP_072934480.1"; exon_number "1";
NW_027332220.1	Gnomon	stop_codon	7994300	7994302	.	+	0	gene_id "LOC140746289"; transcript_id "XM_073078379.1"; db_xref "GeneID:140746289"; db_xref "GenBank:XP_072934480.1"; gbkey "CDS"; gene "LOC140746289"; product "protein orai-2-like isoform X4"; protein_id "XP_072934480.1"; exon_number "7";
NW_027332220.1	Gnomon	transcript	7965138	7994318	.	+	.	gene_id "LOC140746289"; transcript_id "XM_073078384.1"; db_xref "GeneID:140746289"; db_xref "GenBank:XM_073078384.1"; gbkey "mRNA"; gene "LOC140746289"; model_evidence "Supporting evidence includes similarity to: 24 Proteins"; product "calcium release-activated calcium channel protein 1-like, transcript variant X8"; transcript_biotype "mRNA";
NW_027332220.1	Gnomon	exon	7965138	7965155	.	+	.	gene_id "LOC140746289"; transcript_id "XM_073078384.1"; db_xref "GeneID:140746289"; db_xref "GenBank:XM_073078384.1"; gene "LOC140746289"; model_evidence "Supporting evidence includes similarity to: 24 Proteins"; product "calcium release-activated calcium channel protein 1-like, transcript variant X8"; transcript_biotype "mRNA"; exon_number "1";
NW_027332220.1	Gnomon	exon	7985510	7985613	.	+	.	gene_id "LOC140746289"; transcript_id "XM_073078384.1"; db_xref "GeneID:140746289"; db_xref "GenBank:XM_073078384.1"; gene "LOC140746289"; model_evidence "Supporting evidence includes similarity to: 24 Proteins"; product "calcium release-activated calcium channel protein 1-like, transcript variant X8"; transcript_biotype "mRNA"; exon_number "2";
NW_027332220.1	Gnomon	exon	7989393	7989594	.	+	.	gene_id "LOC140746289"; transcript_id "XM_073078384.1"; db_xref "GeneID:140746289"; db_xref "GenBank:XM_073078384.1"; gene "LOC140746289"; model_evidence "Supporting evidence includes similarity to: 24 Proteins"; product "calcium release-activated calcium channel protein 1-like, transcript variant X8"; transcript_biotype "mRNA"; exon_number "3";
NW_027332220.1	Gnomon	exon	7991679	7991820	.	+	.	gene_id "LOC140746289"; transcript_id "XM_073078384.1"; db_xref "GeneID:140746289"; db_xref "GenBank:XM_073078384.1"; gene "LOC140746289"; model_evidence "Supporting evidence includes similarity to: 24 Proteins"; product "calcium release-activated calcium channel protein 1-like, transcript variant X8"; transcript_biotype "mRNA"; exon_number "4";
NW_027332220.1	Gnomon	exon	7992327	7992593	.	+	.	gene_id "LOC140746289"; transcript_id "XM_073078384.1"; db_xref "GeneID:140746289"; db_xref "GenBank:XM_073078384.1"; gene "LOC140746289"; model_evidence "Supporting evidence includes similarity to: 24 Proteins"; product "calcium release-activated calcium channel protein 1-like, transcript variant X8"; transcript_biotype "mRNA"; exon_number "5";
NW_027332220.1	Gnomon	exon	7993179	7993280	.	+	.	gene_id "LOC140746289"; transcript_id "XM_073078384.1"; db_xref "GeneID:140746289"; db_xref "GenBank:XM_073078384.1"; gene "LOC140746289"; model_evidence "Supporting evidence includes similarity to: 24 Proteins"; product "calcium release-activated calcium channel protein 1-like, transcript variant X8"; transcript_biotype "mRNA"; exon_number "6";
NW_027332220.1	Gnomon	exon	7994157	7994318	.	+	.	gene_id "LOC140746289"; transcript_id "XM_073078384.1"; db_xref "GeneID:140746289"; db_xref "GenBank:XM_073078384.1"; gene "LOC140746289"; model_evidence "Supporting evidence includes similarity to: 24 Proteins"; product "calcium release-activated calcium channel protein 1-like, transcript variant X8"; transcript_biotype "mRNA"; exon_number "7";
NW_027332220.1	Gnomon	CDS	7965153	7965155	.	+	0	gene_id "LOC140746289"; transcript_id "XM_073078384.1"; db_xref "GeneID:140746289"; db_xref "GenBank:XP_072934485.1"; gbkey "CDS"; gene "LOC140746289"; product "calcium release-activated calcium channel protein 1-like isoform X8"; protein_id "XP_072934485.1"; exon_number "1";
NW_027332220.1	Gnomon	CDS	7985510	7985613	.	+	0	gene_id "LOC140746289"; transcript_id "XM_073078384.1"; db_xref "GeneID:140746289"; db_xref "GenBank:XP_072934485.1"; gbkey "CDS"; gene "LOC140746289"; product "calcium release-activated calcium channel protein 1-like isoform X8"; protein_id "XP_072934485.1"; exon_number "2";
NW_027332220.1	Gnomon	CDS	7989393	7989594	.	+	1	gene_id "LOC140746289"; transcript_id "XM_073078384.1"; db_xref "GeneID:140746289"; db_xref "GenBank:XP_072934485.1"; gbkey "CDS"; gene "LOC140746289"; product "calcium release-activated calcium channel protein 1-like isoform X8"; protein_id "XP_072934485.1"; exon_number "3";
NW_027332220.1	Gnomon	CDS	7991679	7991820	.	+	0	gene_id "LOC140746289"; transcript_id "XM_073078384.1"; db_xref "GeneID:140746289"; db_xref "GenBank:XP_072934485.1"; gbkey "CDS"; gene "LOC140746289"; product "calcium release-activated calcium channel protein 1-like isoform X8"; protein_id "XP_072934485.1"; exon_number "4";
NW_027332220.1	Gnomon	CDS	7992327	7992593	.	+	2	gene_id "LOC140746289"; transcript_id "XM_073078384.1"; db_xref "GeneID:140746289"; db_xref "GenBank:XP_072934485.1"; gbkey "CDS"; gene "LOC140746289"; product "calcium release-activated calcium channel protein 1-like isoform X8"; protein_id "XP_072934485.1"; exon_number "5";
NW_027332220.1	Gnomon	CDS	7993179	7993280	.	+	2	gene_id "LOC140746289"; transcript_id "XM_073078384.1"; db_xref "GeneID:140746289"; db_xref "GenBank:XP_072934485.1"; gbkey "CDS"; gene "LOC140746289"; product "calcium release-activated calcium channel protein 1-like isoform X8"; protein_id "XP_072934485.1"; exon_number "6";
NW_027332220.1	Gnomon	CDS	7994157	7994299	.	+	2	gene_id "LOC140746289"; transcript_id "XM_073078384.1"; db_xref "GeneID:140746289"; db_xref "GenBank:XP_072934485.1"; gbkey "CDS"; gene "LOC140746289"; product "calcium release-activated calcium channel protein 1-like isoform X8"; protein_id "XP_072934485.1"; exon_number "7";
NW_027332220.1	Gnomon	start_codon	7965153	7965155	.	+	0	gene_id "LOC140746289"; transcript_id "XM_073078384.1"; db_xref "GeneID:140746289"; db_xref "GenBank:XP_072934485.1"; gbkey "CDS"; gene "LOC140746289"; product "calcium release-activated calcium channel protein 1-like isoform X8"; protein_id "XP_072934485.1"; exon_number "1";
NW_027332220.1	Gnomon	stop_codon	7994300	7994302	.	+	0	gene_id "LOC140746289"; transcript_id "XM_073078384.1"; db_xref "GeneID:140746289"; db_xref "GenBank:XP_072934485.1"; gbkey "CDS"; gene "LOC140746289"; product "calcium release-activated calcium channel protein 1-like isoform X8"; protein_id "XP_072934485.1"; exon_number "7";
NW_027332220.1	Gnomon	transcript	7965174	7994318	.	+	.	gene_id "LOC140746289"; transcript_id "XM_073078376.1"; db_xref "GeneID:140746289"; db_xref "GenBank:XM_073078376.1"; gbkey "mRNA"; gene "LOC140746289"; model_evidence "Supporting evidence includes similarity to: 27 Proteins"; product "calcium release-activated calcium channel protein 1-like, transcript variant X1"; transcript_biotype "mRNA";
NW_027332220.1	Gnomon	exon	7965174	7965329	.	+	.	gene_id "LOC140746289"; transcript_id "XM_073078376.1"; db_xref "GeneID:140746289"; db_xref "GenBank:XM_073078376.1"; gene "LOC140746289"; model_evidence "Supporting evidence includes similarity to: 27 Proteins"; product "calcium release-activated calcium channel protein 1-like, transcript variant X1"; transcript_biotype "mRNA"; exon_number "1";
NW_027332220.1	Gnomon	exon	7985510	7985760	.	+	.	gene_id "LOC140746289"; transcript_id "XM_073078376.1"; db_xref "GeneID:140746289"; db_xref "GenBank:XM_073078376.1"; gene "LOC140746289"; model_evidence "Supporting evidence includes similarity to: 27 Proteins"; product "calcium release-activated calcium channel protein 1-like, transcript variant X1"; transcript_biotype "mRNA"; exon_number "2";
NW_027332220.1	Gnomon	exon	7989393	7989594	.	+	.	gene_id "LOC140746289"; transcript_id "XM_073078376.1"; db_xref "GeneID:140746289"; db_xref "GenBank:XM_073078376.1"; gene "LOC140746289"; model_evidence "Supporting evidence includes similarity to: 27 Proteins"; product "calcium release-activated calcium channel protein 1-like, transcript variant X1"; transcript_biotype "mRNA"; exon_number "3";
NW_027332220.1	Gnomon	exon	7991679	7991820	.	+	.	gene_id "LOC140746289"; transcript_id "XM_073078376.1"; db_xref "GeneID:140746289"; db_xref "GenBank:XM_073078376.1"; gene "LOC140746289"; model_evidence "Supporting evidence includes similarity to: 27 Proteins"; product "calcium release-activated calcium channel protein 1-like, transcript variant X1"; transcript_biotype "mRNA"; exon_number "4";
NW_027332220.1	Gnomon	exon	7992327	7992593	.	+	.	gene_id "LOC140746289"; transcript_id "XM_073078376.1"; db_xref "GeneID:140746289"; db_xref "GenBank:XM_073078376.1"; gene "LOC140746289"; model_evidence "Supporting evidence includes similarity to: 27 Proteins"; product "calcium release-activated calcium channel protein 1-like, transcript variant X1"; transcript_biotype "mRNA"; exon_number "5";
NW_027332220.1	Gnomon	exon	7993179	7993280	.	+	.	gene_id "LOC140746289"; transcript_id "XM_073078376.1"; db_xref "GeneID:140746289"; db_xref "GenBank:XM_073078376.1"; gene "LOC140746289"; model_evidence "Supporting evidence includes similarity to: 27 Proteins"; product "calcium release-activated calcium channel protein 1-like, transcript variant X1"; transcript_biotype "mRNA"; exon_number "6";
NW_027332220.1	Gnomon	exon	7994157	7994318	.	+	.	gene_id "LOC140746289"; transcript_id "XM_073078376.1"; db_xref "GeneID:140746289"; db_xref "GenBank:XM_073078376.1"; gene "LOC140746289"; model_evidence "Supporting evidence includes similarity to: 27 Proteins"; product "calcium release-activated calcium channel protein 1-like, transcript variant X1"; transcript_biotype "mRNA"; exon_number "7";
NW_027332220.1	Gnomon	CDS	7965255	7965329	.	+	0	gene_id "LOC140746289"; transcript_id "XM_073078376.1"; db_xref "GeneID:140746289"; db_xref "GenBank:XP_072934477.1"; gbkey "CDS"; gene "LOC140746289"; product "uncharacterized protein isoform X1"; protein_id "XP_072934477.1"; exon_number "1";
NW_027332220.1	Gnomon	CDS	7985510	7985760	.	+	0	gene_id "LOC140746289"; transcript_id "XM_073078376.1"; db_xref "GeneID:140746289"; db_xref "GenBank:XP_072934477.1"; gbkey "CDS"; gene "LOC140746289"; product "uncharacterized protein isoform X1"; protein_id "XP_072934477.1"; exon_number "2";
NW_027332220.1	Gnomon	CDS	7989393	7989594	.	+	1	gene_id "LOC140746289"; transcript_id "XM_073078376.1"; db_xref "GeneID:140746289"; db_xref "GenBank:XP_072934477.1"; gbkey "CDS"; gene "LOC140746289"; product "uncharacterized protein isoform X1"; protein_id "XP_072934477.1"; exon_number "3";
NW_027332220.1	Gnomon	CDS	7991679	7991820	.	+	0	gene_id "LOC140746289"; transcript_id "XM_073078376.1"; db_xref "GeneID:140746289"; db_xref "GenBank:XP_072934477.1"; gbkey "CDS"; gene "LOC140746289"; product "uncharacterized protein isoform X1"; protein_id "XP_072934477.1"; exon_number "4";
NW_027332220.1	Gnomon	CDS	7992327	7992593	.	+	2	gene_id "LOC140746289"; transcript_id "XM_073078376.1"; db_xref "GeneID:140746289"; db_xref "GenBank:XP_072934477.1"; gbkey "CDS"; gene "LOC140746289"; product "uncharacterized protein isoform X1"; protein_id "XP_072934477.1"; exon_number "5";
NW_027332220.1	Gnomon	CDS	7993179	7993280	.	+	2	gene_id "LOC140746289"; transcript_id "XM_073078376.1"; db_xref "GeneID:140746289"; db_xref "GenBank:XP_072934477.1"; gbkey "CDS"; gene "LOC140746289"; product "uncharacterized protein isoform X1"; protein_id "XP_072934477.1"; exon_number "6";
NW_027332220.1	Gnomon	CDS	7994157	7994299	.	+	2	gene_id "LOC140746289"; transcript_id "XM_073078376.1"; db_xref "GeneID:140746289"; db_xref "GenBank:XP_072934477.1"; gbkey "CDS"; gene "LOC140746289"; product "uncharacterized protein isoform X1"; protein_id "XP_072934477.1"; exon_number "7";
NW_027332220.1	Gnomon	start_codon	7965255	7965257	.	+	0	gene_id "LOC140746289"; transcript_id "XM_073078376.1"; db_xref "GeneID:140746289"; db_xref "GenBank:XP_072934477.1"; gbkey "CDS"; gene "LOC140746289"; product "uncharacterized protein isoform X1"; protein_id "XP_072934477.1"; exon_number "1";
NW_027332220.1	Gnomon	stop_codon	7994300	7994302	.	+	0	gene_id "LOC140746289"; transcript_id "XM_073078376.1"; db_xref "GeneID:140746289"; db_xref "GenBank:XP_072934477.1"; gbkey "CDS"; gene "LOC140746289"; product "uncharacterized protein isoform X1"; protein_id "XP_072934477.1"; exon_number "7";
NW_027332220.1	Gnomon	transcript	7965174	7994318	.	+	.	gene_id "LOC140746289"; transcript_id "XM_073078380.1"; db_xref "GeneID:140746289"; db_xref "GenBank:XM_073078380.1"; gbkey "mRNA"; gene "LOC140746289"; model_evidence "Supporting evidence includes similarity to: 24 Proteins"; product "calcium release-activated calcium channel protein 1-like, transcript variant X5"; transcript_biotype "mRNA";
NW_027332220.1	Gnomon	exon	7965174	7965329	.	+	.	gene_id "LOC140746289"; transcript_id "XM_073078380.1"; db_xref "GeneID:140746289"; db_xref "GenBank:XM_073078380.1"; gene "LOC140746289"; model_evidence "Supporting evidence includes similarity to: 24 Proteins"; product "calcium release-activated calcium channel protein 1-like, transcript variant X5"; transcript_biotype "mRNA"; exon_number "1";
NW_027332220.1	Gnomon	exon	7985510	7985613	.	+	.	gene_id "LOC140746289"; transcript_id "XM_073078380.1"; db_xref "GeneID:140746289"; db_xref "GenBank:XM_073078380.1"; gene "LOC140746289"; model_evidence "Supporting evidence includes similarity to: 24 Proteins"; product "calcium release-activated calcium channel protein 1-like, transcript variant X5"; transcript_biotype "mRNA"; exon_number "2";
NW_027332220.1	Gnomon	exon	7989393	7989594	.	+	.	gene_id "LOC140746289"; transcript_id "XM_073078380.1"; db_xref "GeneID:140746289"; db_xref "GenBank:XM_073078380.1"; gene "LOC140746289"; model_evidence "Supporting evidence includes similarity to: 24 Proteins"; product "calcium release-activated calcium channel protein 1-like, transcript variant X5"; transcript_biotype "mRNA"; exon_number "3";
NW_027332220.1	Gnomon	exon	7991679	7991820	.	+	.	gene_id "LOC140746289"; transcript_id "XM_073078380.1"; db_xref "GeneID:140746289"; db_xref "GenBank:XM_073078380.1"; gene "LOC140746289"; model_evidence "Supporting evidence includes similarity to: 24 Proteins"; product "calcium release-activated calcium channel protein 1-like, transcript variant X5"; transcript_biotype "mRNA"; exon_number "4";
NW_027332220.1	Gnomon	exon	7992327	7992593	.	+	.	gene_id "LOC140746289"; transcript_id "XM_073078380.1"; db_xref "GeneID:140746289"; db_xref "GenBank:XM_073078380.1"; gene "LOC140746289"; model_evidence "Supporting evidence includes similarity to: 24 Proteins"; product "calcium release-activated calcium channel protein 1-like, transcript variant X5"; transcript_biotype "mRNA"; exon_number "5";
NW_027332220.1	Gnomon	exon	7993179	7993280	.	+	.	gene_id "LOC140746289"; transcript_id "XM_073078380.1"; db_xref "GeneID:140746289"; db_xref "GenBank:XM_073078380.1"; gene "LOC140746289"; model_evidence "Supporting evidence includes similarity to: 24 Proteins"; product "calcium release-activated calcium channel protein 1-like, transcript variant X5"; transcript_biotype "mRNA"; exon_number "6";
NW_027332220.1	Gnomon	exon	7994157	7994318	.	+	.	gene_id "LOC140746289"; transcript_id "XM_073078380.1"; db_xref "GeneID:140746289"; db_xref "GenBank:XM_073078380.1"; gene "LOC140746289"; model_evidence "Supporting evidence includes similarity to: 24 Proteins"; product "calcium release-activated calcium channel protein 1-like, transcript variant X5"; transcript_biotype "mRNA"; exon_number "7";
NW_027332220.1	Gnomon	CDS	7965255	7965329	.	+	0	gene_id "LOC140746289"; transcript_id "XM_073078380.1"; db_xref "GeneID:140746289"; db_xref "GenBank:XP_072934481.1"; gbkey "CDS"; gene "LOC140746289"; product "calcium release-activated calcium channel protein 1-like isoform X5"; protein_id "XP_072934481.1"; exon_number "1";
NW_027332220.1	Gnomon	CDS	7985510	7985613	.	+	0	gene_id "LOC140746289"; transcript_id "XM_073078380.1"; db_xref "GeneID:140746289"; db_xref "GenBank:XP_072934481.1"; gbkey "CDS"; gene "LOC140746289"; product "calcium release-activated calcium channel protein 1-like isoform X5"; protein_id "XP_072934481.1"; exon_number "2";
NW_027332220.1	Gnomon	CDS	7989393	7989594	.	+	1	gene_id "LOC140746289"; transcript_id "XM_073078380.1"; db_xref "GeneID:140746289"; db_xref "GenBank:XP_072934481.1"; gbkey "CDS"; gene "LOC140746289"; product "calcium release-activated calcium channel protein 1-like isoform X5"; protein_id "XP_072934481.1"; exon_number "3";
NW_027332220.1	Gnomon	CDS	7991679	7991820	.	+	0	gene_id "LOC140746289"; transcript_id "XM_073078380.1"; db_xref "GeneID:140746289"; db_xref "GenBank:XP_072934481.1"; gbkey "CDS"; gene "LOC140746289"; product "calcium release-activated calcium channel protein 1-like isoform X5"; protein_id "XP_072934481.1"; exon_number "4";
NW_027332220.1	Gnomon	CDS	7992327	7992593	.	+	2	gene_id "LOC140746289"; transcript_id "XM_073078380.1"; db_xref "GeneID:140746289"; db_xref "GenBank:XP_072934481.1"; gbkey "CDS"; gene "LOC140746289"; product "calcium release-activated calcium channel protein 1-like isoform X5"; protein_id "XP_072934481.1"; exon_number "5";
NW_027332220.1	Gnomon	CDS	7993179	7993280	.	+	2	gene_id "LOC140746289"; transcript_id "XM_073078380.1"; db_xref "GeneID:140746289"; db_xref "GenBank:XP_072934481.1"; gbkey "CDS"; gene "LOC140746289"; product "calcium release-activated calcium channel protein 1-like isoform X5"; protein_id "XP_072934481.1"; exon_number "6";
NW_027332220.1	Gnomon	CDS	7994157	7994299	.	+	2	gene_id "LOC140746289"; transcript_id "XM_073078380.1"; db_xref "GeneID:140746289"; db_xref "GenBank:XP_072934481.1"; gbkey "CDS"; gene "LOC140746289"; product "calcium release-activated calcium channel protein 1-like isoform X5"; protein_id "XP_072934481.1"; exon_number "7";
NW_027332220.1	Gnomon	start_codon	7965255	7965257	.	+	0	gene_id "LOC140746289"; transcript_id "XM_073078380.1"; db_xref "GeneID:140746289"; db_xref "GenBank:XP_072934481.1"; gbkey "CDS"; gene "LOC140746289"; product "calcium release-activated calcium channel protein 1-like isoform X5"; protein_id "XP_072934481.1"; exon_number "1";
NW_027332220.1	Gnomon	stop_codon	7994300	7994302	.	+	0	gene_id "LOC140746289"; transcript_id "XM_073078380.1"; db_xref "GeneID:140746289"; db_xref "GenBank:XP_072934481.1"; gbkey "CDS"; gene "LOC140746289"; product "calcium release-activated calcium channel protein 1-like isoform X5"; protein_id "XP_072934481.1"; exon_number "7";
NW_027332220.1	Gnomon	transcript	7978347	7994318	.	+	.	gene_id "LOC140746289"; transcript_id "XM_073078378.1"; db_xref "GeneID:140746289"; db_xref "GenBank:XM_073078378.1"; gbkey "mRNA"; gene "LOC140746289"; model_evidence "Supporting evidence includes similarity to: 27 Proteins"; product "calcium release-activated calcium channel protein 1-like, transcript variant X3"; transcript_biotype "mRNA";
NW_027332220.1	Gnomon	exon	7978347	7978562	.	+	.	gene_id "LOC140746289"; transcript_id "XM_073078378.1"; db_xref "GeneID:140746289"; db_xref "GenBank:XM_073078378.1"; gene "LOC140746289"; model_evidence "Supporting evidence includes similarity to: 27 Proteins"; product "calcium release-activated calcium channel protein 1-like, transcript variant X3"; transcript_biotype "mRNA"; exon_number "1";
NW_027332220.1	Gnomon	exon	7985510	7985760	.	+	.	gene_id "LOC140746289"; transcript_id "XM_073078378.1"; db_xref "GeneID:140746289"; db_xref "GenBank:XM_073078378.1"; gene "LOC140746289"; model_evidence "Supporting evidence includes similarity to: 27 Proteins"; product "calcium release-activated calcium channel protein 1-like, transcript variant X3"; transcript_biotype "mRNA"; exon_number "2";
NW_027332220.1	Gnomon	exon	7989393	7989594	.	+	.	gene_id "LOC140746289"; transcript_id "XM_073078378.1"; db_xref "GeneID:140746289"; db_xref "GenBank:XM_073078378.1"; gene "LOC140746289"; model_evidence "Supporting evidence includes similarity to: 27 Proteins"; product "calcium release-activated calcium channel protein 1-like, transcript variant X3"; transcript_biotype "mRNA"; exon_number "3";
NW_027332220.1	Gnomon	exon	7991679	7991820	.	+	.	gene_id "LOC140746289"; transcript_id "XM_073078378.1"; db_xref "GeneID:140746289"; db_xref "GenBank:XM_073078378.1"; gene "LOC140746289"; model_evidence "Supporting evidence includes similarity to: 27 Proteins"; product "calcium release-activated calcium channel protein 1-like, transcript variant X3"; transcript_biotype "mRNA"; exon_number "4";
NW_027332220.1	Gnomon	exon	7992327	7992593	.	+	.	gene_id "LOC140746289"; transcript_id "XM_073078378.1"; db_xref "GeneID:140746289"; db_xref "GenBank:XM_073078378.1"; gene "LOC140746289"; model_evidence "Supporting evidence includes similarity to: 27 Proteins"; product "calcium release-activated calcium channel protein 1-like, transcript variant X3"; transcript_biotype "mRNA"; exon_number "5";
NW_027332220.1	Gnomon	exon	7993179	7993280	.	+	.	gene_id "LOC140746289"; transcript_id "XM_073078378.1"; db_xref "GeneID:140746289"; db_xref "GenBank:XM_073078378.1"; gene "LOC140746289"; model_evidence "Supporting evidence includes similarity to: 27 Proteins"; product "calcium release-activated calcium channel protein 1-like, transcript variant X3"; transcript_biotype "mRNA"; exon_number "6";
NW_027332220.1	Gnomon	exon	7994157	7994318	.	+	.	gene_id "LOC140746289"; transcript_id "XM_073078378.1"; db_xref "GeneID:140746289"; db_xref "GenBank:XM_073078378.1"; gene "LOC140746289"; model_evidence "Supporting evidence includes similarity to: 27 Proteins"; product "calcium release-activated calcium channel protein 1-like, transcript variant X3"; transcript_biotype "mRNA"; exon_number "7";
NW_027332220.1	Gnomon	CDS	7978554	7978562	.	+	0	gene_id "LOC140746289"; transcript_id "XM_073078378.1"; db_xref "GeneID:140746289"; db_xref "GenBank:XP_072934479.1"; gbkey "CDS"; gene "LOC140746289"; product "protein orai-2-like isoform X3"; protein_id "XP_072934479.1"; exon_number "1";
NW_027332220.1	Gnomon	CDS	7985510	7985760	.	+	0	gene_id "LOC140746289"; transcript_id "XM_073078378.1"; db_xref "GeneID:140746289"; db_xref "GenBank:XP_072934479.1"; gbkey "CDS"; gene "LOC140746289"; product "protein orai-2-like isoform X3"; protein_id "XP_072934479.1"; exon_number "2";
NW_027332220.1	Gnomon	CDS	7989393	7989594	.	+	1	gene_id "LOC140746289"; transcript_id "XM_073078378.1"; db_xref "GeneID:140746289"; db_xref "GenBank:XP_072934479.1"; gbkey "CDS"; gene "LOC140746289"; product "protein orai-2-like isoform X3"; protein_id "XP_072934479.1"; exon_number "3";
NW_027332220.1	Gnomon	CDS	7991679	7991820	.	+	0	gene_id "LOC140746289"; transcript_id "XM_073078378.1"; db_xref "GeneID:140746289"; db_xref "GenBank:XP_072934479.1"; gbkey "CDS"; gene "LOC140746289"; product "protein orai-2-like isoform X3"; protein_id "XP_072934479.1"; exon_number "4";
NW_027332220.1	Gnomon	CDS	7992327	7992593	.	+	2	gene_id "LOC140746289"; transcript_id "XM_073078378.1"; db_xref "GeneID:140746289"; db_xref "GenBank:XP_072934479.1"; gbkey "CDS"; gene "LOC140746289"; product "protein orai-2-like isoform X3"; protein_id "XP_072934479.1"; exon_number "5";
NW_027332220.1	Gnomon	CDS	7993179	7993280	.	+	2	gene_id "LOC140746289"; transcript_id "XM_073078378.1"; db_xref "GeneID:140746289"; db_xref "GenBank:XP_072934479.1"; gbkey "CDS"; gene "LOC140746289"; product "protein orai-2-like isoform X3"; protein_id "XP_072934479.1"; exon_number "6";
NW_027332220.1	Gnomon	CDS	7994157	7994299	.	+	2	gene_id "LOC140746289"; transcript_id "XM_073078378.1"; db_xref "GeneID:140746289"; db_xref "GenBank:XP_072934479.1"; gbkey "CDS"; gene "LOC140746289"; product "protein orai-2-like isoform X3"; protein_id "XP_072934479.1"; exon_number "7";
NW_027332220.1	Gnomon	start_codon	7978554	7978556	.	+	0	gene_id "LOC140746289"; transcript_id "XM_073078378.1"; db_xref "GeneID:140746289"; db_xref "GenBank:XP_072934479.1"; gbkey "CDS"; gene "LOC140746289"; product "protein orai-2-like isoform X3"; protein_id "XP_072934479.1"; exon_number "1";
NW_027332220.1	Gnomon	stop_codon	7994300	7994302	.	+	0	gene_id "LOC140746289"; transcript_id "XM_073078378.1"; db_xref "GeneID:140746289"; db_xref "GenBank:XP_072934479.1"; gbkey "CDS"; gene "LOC140746289"; product "protein orai-2-like isoform X3"; protein_id "XP_072934479.1"; exon_number "7";
NW_027332220.1	Gnomon	transcript	7978347	7994318	.	+	.	gene_id "LOC140746289"; transcript_id "XM_073078383.1"; db_xref "GeneID:140746289"; db_xref "GenBank:XM_073078383.1"; gbkey "mRNA"; gene "LOC140746289"; model_evidence "Supporting evidence includes similarity to: 24 Proteins"; product "calcium release-activated calcium channel protein 1-like, transcript variant X7"; transcript_biotype "mRNA";
NW_027332220.1	Gnomon	exon	7978347	7978562	.	+	.	gene_id "LOC140746289"; transcript_id "XM_073078383.1"; db_xref "GeneID:140746289"; db_xref "GenBank:XM_073078383.1"; gene "LOC140746289"; model_evidence "Supporting evidence includes similarity to: 24 Proteins"; product "calcium release-activated calcium channel protein 1-like, transcript variant X7"; transcript_biotype "mRNA"; exon_number "1";
NW_027332220.1	Gnomon	exon	7985510	7985613	.	+	.	gene_id "LOC140746289"; transcript_id "XM_073078383.1"; db_xref "GeneID:140746289"; db_xref "GenBank:XM_073078383.1"; gene "LOC140746289"; model_evidence "Supporting evidence includes similarity to: 24 Proteins"; product "calcium release-activated calcium channel protein 1-like, transcript variant X7"; transcript_biotype "mRNA"; exon_number "2";
NW_027332220.1	Gnomon	exon	7989393	7989594	.	+	.	gene_id "LOC140746289"; transcript_id "XM_073078383.1"; db_xref "GeneID:140746289"; db_xref "GenBank:XM_073078383.1"; gene "LOC140746289"; model_evidence "Supporting evidence includes similarity to: 24 Proteins"; product "calcium release-activated calcium channel protein 1-like, transcript variant X7"; transcript_biotype "mRNA"; exon_number "3";
NW_027332220.1	Gnomon	exon	7991679	7991820	.	+	.	gene_id "LOC140746289"; transcript_id "XM_073078383.1"; db_xref "GeneID:140746289"; db_xref "GenBank:XM_073078383.1"; gene "LOC140746289"; model_evidence "Supporting evidence includes similarity to: 24 Proteins"; product "calcium release-activated calcium channel protein 1-like, transcript variant X7"; transcript_biotype "mRNA"; exon_number "4";
NW_027332220.1	Gnomon	exon	7992327	7992593	.	+	.	gene_id "LOC140746289"; transcript_id "XM_073078383.1"; db_xref "GeneID:140746289"; db_xref "GenBank:XM_073078383.1"; gene "LOC140746289"; model_evidence "Supporting evidence includes similarity to: 24 Proteins"; product "calcium release-activated calcium channel protein 1-like, transcript variant X7"; transcript_biotype "mRNA"; exon_number "5";
NW_027332220.1	Gnomon	exon	7993179	7993280	.	+	.	gene_id "LOC140746289"; transcript_id "XM_073078383.1"; db_xref "GeneID:140746289"; db_xref "GenBank:XM_073078383.1"; gene "LOC140746289"; model_evidence "Supporting evidence includes similarity to: 24 Proteins"; product "calcium release-activated calcium channel protein 1-like, transcript variant X7"; transcript_biotype "mRNA"; exon_number "6";
NW_027332220.1	Gnomon	exon	7994157	7994318	.	+	.	gene_id "LOC140746289"; transcript_id "XM_073078383.1"; db_xref "GeneID:140746289"; db_xref "GenBank:XM_073078383.1"; gene "LOC140746289"; model_evidence "Supporting evidence includes similarity to: 24 Proteins"; product "calcium release-activated calcium channel protein 1-like, transcript variant X7"; transcript_biotype "mRNA"; exon_number "7";
NW_027332220.1	Gnomon	CDS	7978554	7978562	.	+	0	gene_id "LOC140746289"; transcript_id "XM_073078383.1"; db_xref "GeneID:140746289"; db_xref "GenBank:XP_072934484.1"; gbkey "CDS"; gene "LOC140746289"; product "calcium release-activated calcium channel protein 1-like isoform X7"; protein_id "XP_072934484.1"; exon_number "1";
NW_027332220.1	Gnomon	CDS	7985510	7985613	.	+	0	gene_id "LOC140746289"; transcript_id "XM_073078383.1"; db_xref "GeneID:140746289"; db_xref "GenBank:XP_072934484.1"; gbkey "CDS"; gene "LOC140746289"; product "calcium release-activated calcium channel protein 1-like isoform X7"; protein_id "XP_072934484.1"; exon_number "2";
NW_027332220.1	Gnomon	CDS	7989393	7989594	.	+	1	gene_id "LOC140746289"; transcript_id "XM_073078383.1"; db_xref "GeneID:140746289"; db_xref "GenBank:XP_072934484.1"; gbkey "CDS"; gene "LOC140746289"; product "calcium release-activated calcium channel protein 1-like isoform X7"; protein_id "XP_072934484.1"; exon_number "3";
NW_027332220.1	Gnomon	CDS	7991679	7991820	.	+	0	gene_id "LOC140746289"; transcript_id "XM_073078383.1"; db_xref "GeneID:140746289"; db_xref "GenBank:XP_072934484.1"; gbkey "CDS"; gene "LOC140746289"; product "calcium release-activated calcium channel protein 1-like isoform X7"; protein_id "XP_072934484.1"; exon_number "4";
NW_027332220.1	Gnomon	CDS	7992327	7992593	.	+	2	gene_id "LOC140746289"; transcript_id "XM_073078383.1"; db_xref "GeneID:140746289"; db_xref "GenBank:XP_072934484.1"; gbkey "CDS"; gene "LOC140746289"; product "calcium release-activated calcium channel protein 1-like isoform X7"; protein_id "XP_072934484.1"; exon_number "5";
NW_027332220.1	Gnomon	CDS	7993179	7993280	.	+	2	gene_id "LOC140746289"; transcript_id "XM_073078383.1"; db_xref "GeneID:140746289"; db_xref "GenBank:XP_072934484.1"; gbkey "CDS"; gene "LOC140746289"; product "calcium release-activated calcium channel protein 1-like isoform X7"; protein_id "XP_072934484.1"; exon_number "6";
NW_027332220.1	Gnomon	CDS	7994157	7994299	.	+	2	gene_id "LOC140746289"; transcript_id "XM_073078383.1"; db_xref "GeneID:140746289"; db_xref "GenBank:XP_072934484.1"; gbkey "CDS"; gene "LOC140746289"; product "calcium release-activated calcium channel protein 1-like isoform X7"; protein_id "XP_072934484.1"; exon_number "7";
NW_027332220.1	Gnomon	start_codon	7978554	7978556	.	+	0	gene_id "LOC140746289"; transcript_id "XM_073078383.1"; db_xref "GeneID:140746289"; db_xref "GenBank:XP_072934484.1"; gbkey "CDS"; gene "LOC140746289"; product "calcium release-activated calcium channel protein 1-like isoform X7"; protein_id "XP_072934484.1"; exon_number "1";
NW_027332220.1	Gnomon	stop_codon	7994300	7994302	.	+	0	gene_id "LOC140746289"; transcript_id "XM_073078383.1"; db_xref "GeneID:140746289"; db_xref "GenBank:XP_072934484.1"; gbkey "CDS"; gene "LOC140746289"; product "calcium release-activated calcium channel protein 1-like isoform X7"; protein_id "XP_072934484.1"; exon_number "7";
NW_027332220.1	Gnomon	gene	7999076	8001951	.	-	.	gene_id "LOC140746293"; transcript_id ""; db_xref "GeneID:140746293"; description "uncharacterized LOC140746293"; gbkey "Gene"; gene "LOC140746293"; gene_biotype "protein_coding";
NW_027332220.1	Gnomon	transcript	7999076	8001951	.	-	.	gene_id "LOC140746293"; transcript_id "XM_073078388.1"; db_xref "GeneID:140746293"; db_xref "GenBank:XM_073078388.1"; gbkey "mRNA"; gene "LOC140746293"; model_evidence "Supporting evidence includes similarity to: 5 Proteins"; product "uncharacterized protein"; transcript_biotype "mRNA";
NW_027332220.1	Gnomon	exon	8001512	8001951	.	-	.	gene_id "LOC140746293"; transcript_id "XM_073078388.1"; db_xref "GeneID:140746293"; db_xref "GenBank:XM_073078388.1"; gene "LOC140746293"; model_evidence "Supporting evidence includes similarity to: 5 Proteins"; product "uncharacterized protein"; transcript_biotype "mRNA"; exon_number "1";
NW_027332220.1	Gnomon	exon	8000911	8001129	.	-	.	gene_id "LOC140746293"; transcript_id "XM_073078388.1"; db_xref "GeneID:140746293"; db_xref "GenBank:XM_073078388.1"; gene "LOC140746293"; model_evidence "Supporting evidence includes similarity to: 5 Proteins"; product "uncharacterized protein"; transcript_biotype "mRNA"; exon_number "2";
NW_027332220.1	Gnomon	exon	7999076	7999985	.	-	.	gene_id "LOC140746293"; transcript_id "XM_073078388.1"; db_xref "GeneID:140746293"; db_xref "GenBank:XM_073078388.1"; gene "LOC140746293"; model_evidence "Supporting evidence includes similarity to: 5 Proteins"; product "uncharacterized protein"; transcript_biotype "mRNA"; exon_number "3";
NW_027332220.1	Gnomon	CDS	8001512	8001795	.	-	0	gene_id "LOC140746293"; transcript_id "XM_073078388.1"; db_xref "GeneID:140746293"; db_xref "GenBank:XP_072934489.1"; gbkey "CDS"; gene "LOC140746293"; product "uncharacterized protein"; protein_id "XP_072934489.1"; exon_number "1";
NW_027332220.1	Gnomon	CDS	8000911	8001129	.	-	1	gene_id "LOC140746293"; transcript_id "XM_073078388.1"; db_xref "GeneID:140746293"; db_xref "GenBank:XP_072934489.1"; gbkey "CDS"; gene "LOC140746293"; product "uncharacterized protein"; protein_id "XP_072934489.1"; exon_number "2";
NW_027332220.1	Gnomon	CDS	7999820	7999985	.	-	1	gene_id "LOC140746293"; transcript_id "XM_073078388.1"; db_xref "GeneID:140746293"; db_xref "GenBank:XP_072934489.1"; gbkey "CDS"; gene "LOC140746293"; product "uncharacterized protein"; protein_id "XP_072934489.1"; exon_number "3";
NW_027332220.1	Gnomon	start_codon	8001793	8001795	.	-	0	gene_id "LOC140746293"; transcript_id "XM_073078388.1"; db_xref "GeneID:140746293"; db_xref "GenBank:XP_072934489.1"; gbkey "CDS"; gene "LOC140746293"; product "uncharacterized protein"; protein_id "XP_072934489.1"; exon_number "1";
NW_027332220.1	Gnomon	stop_codon	7999817	7999819	.	-	0	gene_id "LOC140746293"; transcript_id "XM_073078388.1"; db_xref "GeneID:140746293"; db_xref "GenBank:XP_072934489.1"; gbkey "CDS"; gene "LOC140746293"; product "uncharacterized protein"; protein_id "XP_072934489.1"; exon_number "3";
NW_027332220.1	Gnomon	gene	8002223	8028565	.	+	.	gene_id "Br140"; transcript_id ""; db_xref "GeneID:140746294"; description "bromodomain-containing protein 140"; gbkey "Gene"; gene "Br140"; gene_biotype "protein_coding";
NW_027332220.1	Gnomon	transcript	8002223	8028565	.	+	.	gene_id "Br140"; transcript_id "XM_073078391.1"; db_xref "GeneID:140746294"; db_xref "GenBank:XM_073078391.1"; gbkey "mRNA"; gene "Br140"; model_evidence "Supporting evidence includes similarity to: 3 Proteins"; product "bromodomain-containing protein 140, transcript variant X1"; transcript_biotype "mRNA";
NW_027332220.1	Gnomon	exon	8002223	8002903	.	+	.	gene_id "Br140"; transcript_id "XM_073078391.1"; db_xref "GeneID:140746294"; db_xref "GenBank:XM_073078391.1"; gene "Br140"; model_evidence "Supporting evidence includes similarity to: 3 Proteins"; product "bromodomain-containing protein 140, transcript variant X1"; transcript_biotype "mRNA"; exon_number "1";
NW_027332220.1	Gnomon	exon	8003476	8003715	.	+	.	gene_id "Br140"; transcript_id "XM_073078391.1"; db_xref "GeneID:140746294"; db_xref "GenBank:XM_073078391.1"; gene "Br140"; model_evidence "Supporting evidence includes similarity to: 3 Proteins"; product "bromodomain-containing protein 140, transcript variant X1"; transcript_biotype "mRNA"; exon_number "2";
NW_027332220.1	Gnomon	exon	8005612	8005755	.	+	.	gene_id "Br140"; transcript_id "XM_073078391.1"; db_xref "GeneID:140746294"; db_xref "GenBank:XM_073078391.1"; gene "Br140"; model_evidence "Supporting evidence includes similarity to: 3 Proteins"; product "bromodomain-containing protein 140, transcript variant X1"; transcript_biotype "mRNA"; exon_number "3";
NW_027332220.1	Gnomon	exon	8006083	8006176	.	+	.	gene_id "Br140"; transcript_id "XM_073078391.1"; db_xref "GeneID:140746294"; db_xref "GenBank:XM_073078391.1"; gene "Br140"; model_evidence "Supporting evidence includes similarity to: 3 Proteins"; product "bromodomain-containing protein 140, transcript variant X1"; transcript_biotype "mRNA"; exon_number "4";
NW_027332220.1	Gnomon	exon	8006618	8006719	.	+	.	gene_id "Br140"; transcript_id "XM_073078391.1"; db_xref "GeneID:140746294"; db_xref "GenBank:XM_073078391.1"; gene "Br140"; model_evidence "Supporting evidence includes similarity to: 3 Proteins"; product "bromodomain-containing protein 140, transcript variant X1"; transcript_biotype "mRNA"; exon_number "5";
NW_027332220.1	Gnomon	exon	8007047	8007185	.	+	.	gene_id "Br140"; transcript_id "XM_073078391.1"; db_xref "GeneID:140746294"; db_xref "GenBank:XM_073078391.1"; gene "Br140"; model_evidence "Supporting evidence includes similarity to: 3 Proteins"; product "bromodomain-containing protein 140, transcript variant X1"; transcript_biotype "mRNA"; exon_number "6";
NW_027332220.1	Gnomon	exon	8007528	8007636	.	+	.	gene_id "Br140"; transcript_id "XM_073078391.1"; db_xref "GeneID:140746294"; db_xref "GenBank:XM_073078391.1"; gene "Br140"; model_evidence "Supporting evidence includes similarity to: 3 Proteins"; product "bromodomain-containing protein 140, transcript variant X1"; transcript_biotype "mRNA"; exon_number "7";
NW_027332220.1	Gnomon	exon	8008041	8008127	.	+	.	gene_id "Br140"; transcript_id "XM_073078391.1"; db_xref "GeneID:140746294"; db_xref "GenBank:XM_073078391.1"; gene "Br140"; model_evidence "Supporting evidence includes similarity to: 3 Proteins"; product "bromodomain-containing protein 140, transcript variant X1"; transcript_biotype "mRNA"; exon_number "8";
NW_027332220.1	Gnomon	exon	8008667	8008886	.	+	.	gene_id "Br140"; transcript_id "XM_073078391.1"; db_xref "GeneID:140746294"; db_xref "GenBank:XM_073078391.1"; gene "Br140"; model_evidence "Supporting evidence includes similarity to: 3 Proteins"; product "bromodomain-containing protein 140, transcript variant X1"; transcript_biotype "mRNA"; exon_number "9";
NW_027332220.1	Gnomon	exon	8009312	8009408	.	+	.	gene_id "Br140"; transcript_id "XM_073078391.1"; db_xref "GeneID:140746294"; db_xref "GenBank:XM_073078391.1"; gene "Br140"; model_evidence "Supporting evidence includes similarity to: 3 Proteins"; product "bromodomain-containing protein 140, transcript variant X1"; transcript_biotype "mRNA"; exon_number "10";
NW_027332220.1	Gnomon	exon	8009643	8009820	.	+	.	gene_id "Br140"; transcript_id "XM_073078391.1"; db_xref "GeneID:140746294"; db_xref "GenBank:XM_073078391.1"; gene "Br140"; model_evidence "Supporting evidence includes similarity to: 3 Proteins"; product "bromodomain-containing protein 140, transcript variant X1"; transcript_biotype "mRNA"; exon_number "11";
NW_027332220.1	Gnomon	exon	8010747	8010910	.	+	.	gene_id "Br140"; transcript_id "XM_073078391.1"; db_xref "GeneID:140746294"; db_xref "GenBank:XM_073078391.1"; gene "Br140"; model_evidence "Supporting evidence includes similarity to: 3 Proteins"; product "bromodomain-containing protein 140, transcript variant X1"; transcript_biotype "mRNA"; exon_number "12";
NW_027332220.1	Gnomon	exon	8012540	8012757	.	+	.	gene_id "Br140"; transcript_id "XM_073078391.1"; db_xref "GeneID:140746294"; db_xref "GenBank:XM_073078391.1"; gene "Br140"; model_evidence "Supporting evidence includes similarity to: 3 Proteins"; product "bromodomain-containing protein 140, transcript variant X1"; transcript_biotype "mRNA"; exon_number "13";
NW_027332220.1	Gnomon	exon	8013162	8013256	.	+	.	gene_id "Br140"; transcript_id "XM_073078391.1"; db_xref "GeneID:140746294"; db_xref "GenBank:XM_073078391.1"; gene "Br140"; model_evidence "Supporting evidence includes similarity to: 3 Proteins"; product "bromodomain-containing protein 140, transcript variant X1"; transcript_biotype "mRNA"; exon_number "14";
NW_027332220.1	Gnomon	exon	8013629	8013676	.	+	.	gene_id "Br140"; transcript_id "XM_073078391.1"; db_xref "GeneID:140746294"; db_xref "GenBank:XM_073078391.1"; gene "Br140"; model_evidence "Supporting evidence includes similarity to: 3 Proteins"; product "bromodomain-containing protein 140, transcript variant X1"; transcript_biotype "mRNA"; exon_number "15";
NW_027332220.1	Gnomon	exon	8021504	8021642	.	+	.	gene_id "Br140"; transcript_id "XM_073078391.1"; db_xref "GeneID:140746294"; db_xref "GenBank:XM_073078391.1"; gene "Br140"; model_evidence "Supporting evidence includes similarity to: 3 Proteins"; product "bromodomain-containing protein 140, transcript variant X1"; transcript_biotype "mRNA"; exon_number "16";
NW_027332220.1	Gnomon	exon	8022163	8022282	.	+	.	gene_id "Br140"; transcript_id "XM_073078391.1"; db_xref "GeneID:140746294"; db_xref "GenBank:XM_073078391.1"; gene "Br140"; model_evidence "Supporting evidence includes similarity to: 3 Proteins"; product "bromodomain-containing protein 140, transcript variant X1"; transcript_biotype "mRNA"; exon_number "17";
NW_027332220.1	Gnomon	exon	8022510	8022599	.	+	.	gene_id "Br140"; transcript_id "XM_073078391.1"; db_xref "GeneID:140746294"; db_xref "GenBank:XM_073078391.1"; gene "Br140"; model_evidence "Supporting evidence includes similarity to: 3 Proteins"; product "bromodomain-containing protein 140, transcript variant X1"; transcript_biotype "mRNA"; exon_number "18";
NW_027332220.1	Gnomon	exon	8023041	8023164	.	+	.	gene_id "Br140"; transcript_id "XM_073078391.1"; db_xref "GeneID:140746294"; db_xref "GenBank:XM_073078391.1"; gene "Br140"; model_evidence "Supporting evidence includes similarity to: 3 Proteins"; product "bromodomain-containing protein 140, transcript variant X1"; transcript_biotype "mRNA"; exon_number "19";
NW_027332220.1	Gnomon	exon	8023878	8023991	.	+	.	gene_id "Br140"; transcript_id "XM_073078391.1"; db_xref "GeneID:140746294"; db_xref "GenBank:XM_073078391.1"; gene "Br140"; model_evidence "Supporting evidence includes similarity to: 3 Proteins"; product "bromodomain-containing protein 140, transcript variant X1"; transcript_biotype "mRNA"; exon_number "20";
NW_027332220.1	Gnomon	exon	8024349	8024453	.	+	.	gene_id "Br140"; transcript_id "XM_073078391.1"; db_xref "GeneID:140746294"; db_xref "GenBank:XM_073078391.1"; gene "Br140"; model_evidence "Supporting evidence includes similarity to: 3 Proteins"; product "bromodomain-containing protein 140, transcript variant X1"; transcript_biotype "mRNA"; exon_number "21";
NW_027332220.1	Gnomon	exon	8025077	8025182	.	+	.	gene_id "Br140"; transcript_id "XM_073078391.1"; db_xref "GeneID:140746294"; db_xref "GenBank:XM_073078391.1"; gene "Br140"; model_evidence "Supporting evidence includes similarity to: 3 Proteins"; product "bromodomain-containing protein 140, transcript variant X1"; transcript_biotype "mRNA"; exon_number "22";
NW_027332220.1	Gnomon	exon	8026269	8026366	.	+	.	gene_id "Br140"; transcript_id "XM_073078391.1"; db_xref "GeneID:140746294"; db_xref "GenBank:XM_073078391.1"; gene "Br140"; model_evidence "Supporting evidence includes similarity to: 3 Proteins"; product "bromodomain-containing protein 140, transcript variant X1"; transcript_biotype "mRNA"; exon_number "23";
NW_027332220.1	Gnomon	exon	8026895	8027233	.	+	.	gene_id "Br140"; transcript_id "XM_073078391.1"; db_xref "GeneID:140746294"; db_xref "GenBank:XM_073078391.1"; gene "Br140"; model_evidence "Supporting evidence includes similarity to: 3 Proteins"; product "bromodomain-containing protein 140, transcript variant X1"; transcript_biotype "mRNA"; exon_number "24";
NW_027332220.1	Gnomon	exon	8028150	8028565	.	+	.	gene_id "Br140"; transcript_id "XM_073078391.1"; db_xref "GeneID:140746294"; db_xref "GenBank:XM_073078391.1"; gene "Br140"; model_evidence "Supporting evidence includes similarity to: 3 Proteins"; product "bromodomain-containing protein 140, transcript variant X1"; transcript_biotype "mRNA"; exon_number "25";
NW_027332220.1	Gnomon	CDS	8002454	8002903	.	+	0	gene_id "Br140"; transcript_id "XM_073078391.1"; db_xref "GeneID:140746294"; db_xref "GenBank:XP_072934492.1"; gbkey "CDS"; gene "Br140"; product "bromodomain-containing protein homolog isoform X1"; protein_id "XP_072934492.1"; exon_number "1";
NW_027332220.1	Gnomon	CDS	8003476	8003715	.	+	0	gene_id "Br140"; transcript_id "XM_073078391.1"; db_xref "GeneID:140746294"; db_xref "GenBank:XP_072934492.1"; gbkey "CDS"; gene "Br140"; product "bromodomain-containing protein homolog isoform X1"; protein_id "XP_072934492.1"; exon_number "2";
NW_027332220.1	Gnomon	CDS	8005612	8005755	.	+	0	gene_id "Br140"; transcript_id "XM_073078391.1"; db_xref "GeneID:140746294"; db_xref "GenBank:XP_072934492.1"; gbkey "CDS"; gene "Br140"; product "bromodomain-containing protein homolog isoform X1"; protein_id "XP_072934492.1"; exon_number "3";
NW_027332220.1	Gnomon	CDS	8006083	8006176	.	+	0	gene_id "Br140"; transcript_id "XM_073078391.1"; db_xref "GeneID:140746294"; db_xref "GenBank:XP_072934492.1"; gbkey "CDS"; gene "Br140"; product "bromodomain-containing protein homolog isoform X1"; protein_id "XP_072934492.1"; exon_number "4";
NW_027332220.1	Gnomon	CDS	8006618	8006719	.	+	2	gene_id "Br140"; transcript_id "XM_073078391.1"; db_xref "GeneID:140746294"; db_xref "GenBank:XP_072934492.1"; gbkey "CDS"; gene "Br140"; product "bromodomain-containing protein homolog isoform X1"; protein_id "XP_072934492.1"; exon_number "5";
NW_027332220.1	Gnomon	CDS	8007047	8007185	.	+	2	gene_id "Br140"; transcript_id "XM_073078391.1"; db_xref "GeneID:140746294"; db_xref "GenBank:XP_072934492.1"; gbkey "CDS"; gene "Br140"; product "bromodomain-containing protein homolog isoform X1"; protein_id "XP_072934492.1"; exon_number "6";
NW_027332220.1	Gnomon	CDS	8007528	8007636	.	+	1	gene_id "Br140"; transcript_id "XM_073078391.1"; db_xref "GeneID:140746294"; db_xref "GenBank:XP_072934492.1"; gbkey "CDS"; gene "Br140"; product "bromodomain-containing protein homolog isoform X1"; protein_id "XP_072934492.1"; exon_number "7";
NW_027332220.1	Gnomon	CDS	8008041	8008127	.	+	0	gene_id "Br140"; transcript_id "XM_073078391.1"; db_xref "GeneID:140746294"; db_xref "GenBank:XP_072934492.1"; gbkey "CDS"; gene "Br140"; product "bromodomain-containing protein homolog isoform X1"; protein_id "XP_072934492.1"; exon_number "8";
NW_027332220.1	Gnomon	CDS	8008667	8008886	.	+	0	gene_id "Br140"; transcript_id "XM_073078391.1"; db_xref "GeneID:140746294"; db_xref "GenBank:XP_072934492.1"; gbkey "CDS"; gene "Br140"; product "bromodomain-containing protein homolog isoform X1"; protein_id "XP_072934492.1"; exon_number "9";
NW_027332220.1	Gnomon	CDS	8009312	8009408	.	+	2	gene_id "Br140"; transcript_id "XM_073078391.1"; db_xref "GeneID:140746294"; db_xref "GenBank:XP_072934492.1"; gbkey "CDS"; gene "Br140"; product "bromodomain-containing protein homolog isoform X1"; protein_id "XP_072934492.1"; exon_number "10";
NW_027332220.1	Gnomon	CDS	8009643	8009820	.	+	1	gene_id "Br140"; transcript_id "XM_073078391.1"; db_xref "GeneID:140746294"; db_xref "GenBank:XP_072934492.1"; gbkey "CDS"; gene "Br140"; product "bromodomain-containing protein homolog isoform X1"; protein_id "XP_072934492.1"; exon_number "11";
NW_027332220.1	Gnomon	CDS	8010747	8010910	.	+	0	gene_id "Br140"; transcript_id "XM_073078391.1"; db_xref "GeneID:140746294"; db_xref "GenBank:XP_072934492.1"; gbkey "CDS"; gene "Br140"; product "bromodomain-containing protein homolog isoform X1"; protein_id "XP_072934492.1"; exon_number "12";
NW_027332220.1	Gnomon	CDS	8012540	8012757	.	+	1	gene_id "Br140"; transcript_id "XM_073078391.1"; db_xref "GeneID:140746294"; db_xref "GenBank:XP_072934492.1"; gbkey "CDS"; gene "Br140"; product "bromodomain-containing protein homolog isoform X1"; protein_id "XP_072934492.1"; exon_number "13";
NW_027332220.1	Gnomon	CDS	8013162	8013256	.	+	2	gene_id "Br140"; transcript_id "XM_073078391.1"; db_xref "GeneID:140746294"; db_xref "GenBank:XP_072934492.1"; gbkey "CDS"; gene "Br140"; product "bromodomain-containing protein homolog isoform X1"; protein_id "XP_072934492.1"; exon_number "14";
NW_027332220.1	Gnomon	CDS	8013629	8013676	.	+	0	gene_id "Br140"; transcript_id "XM_073078391.1"; db_xref "GeneID:140746294"; db_xref "GenBank:XP_072934492.1"; gbkey "CDS"; gene "Br140"; product "bromodomain-containing protein homolog isoform X1"; protein_id "XP_072934492.1"; exon_number "15";
NW_027332220.1	Gnomon	CDS	8021504	8021642	.	+	0	gene_id "Br140"; transcript_id "XM_073078391.1"; db_xref "GeneID:140746294"; db_xref "GenBank:XP_072934492.1"; gbkey "CDS"; gene "Br140"; product "bromodomain-containing protein homolog isoform X1"; protein_id "XP_072934492.1"; exon_number "16";
NW_027332220.1	Gnomon	CDS	8022163	8022282	.	+	2	gene_id "Br140"; transcript_id "XM_073078391.1"; db_xref "GeneID:140746294"; db_xref "GenBank:XP_072934492.1"; gbkey "CDS"; gene "Br140"; product "bromodomain-containing protein homolog isoform X1"; protein_id "XP_072934492.1"; exon_number "17";
NW_027332220.1	Gnomon	CDS	8022510	8022599	.	+	2	gene_id "Br140"; transcript_id "XM_073078391.1"; db_xref "GeneID:140746294"; db_xref "GenBank:XP_072934492.1"; gbkey "CDS"; gene "Br140"; product "bromodomain-containing protein homolog isoform X1"; protein_id "XP_072934492.1"; exon_number "18";
NW_027332220.1	Gnomon	CDS	8023041	8023164	.	+	2	gene_id "Br140"; transcript_id "XM_073078391.1"; db_xref "GeneID:140746294"; db_xref "GenBank:XP_072934492.1"; gbkey "CDS"; gene "Br140"; product "bromodomain-containing protein homolog isoform X1"; protein_id "XP_072934492.1"; exon_number "19";
NW_027332220.1	Gnomon	CDS	8023878	8023991	.	+	1	gene_id "Br140"; transcript_id "XM_073078391.1"; db_xref "GeneID:140746294"; db_xref "GenBank:XP_072934492.1"; gbkey "CDS"; gene "Br140"; product "bromodomain-containing protein homolog isoform X1"; protein_id "XP_072934492.1"; exon_number "20";
NW_027332220.1	Gnomon	CDS	8024349	8024453	.	+	1	gene_id "Br140"; transcript_id "XM_073078391.1"; db_xref "GeneID:140746294"; db_xref "GenBank:XP_072934492.1"; gbkey "CDS"; gene "Br140"; product "bromodomain-containing protein homolog isoform X1"; protein_id "XP_072934492.1"; exon_number "21";
NW_027332220.1	Gnomon	CDS	8025077	8025182	.	+	1	gene_id "Br140"; transcript_id "XM_073078391.1"; db_xref "GeneID:140746294"; db_xref "GenBank:XP_072934492.1"; gbkey "CDS"; gene "Br140"; product "bromodomain-containing protein homolog isoform X1"; protein_id "XP_072934492.1"; exon_number "22";
NW_027332220.1	Gnomon	CDS	8026269	8026366	.	+	0	gene_id "Br140"; transcript_id "XM_073078391.1"; db_xref "GeneID:140746294"; db_xref "GenBank:XP_072934492.1"; gbkey "CDS"; gene "Br140"; product "bromodomain-containing protein homolog isoform X1"; protein_id "XP_072934492.1"; exon_number "23";
NW_027332220.1	Gnomon	CDS	8026895	8027225	.	+	1	gene_id "Br140"; transcript_id "XM_073078391.1"; db_xref "GeneID:140746294"; db_xref "GenBank:XP_072934492.1"; gbkey "CDS"; gene "Br140"; product "bromodomain-containing protein homolog isoform X1"; protein_id "XP_072934492.1"; exon_number "24";
NW_027332220.1	Gnomon	start_codon	8002454	8002456	.	+	0	gene_id "Br140"; transcript_id "XM_073078391.1"; db_xref "GeneID:140746294"; db_xref "GenBank:XP_072934492.1"; gbkey "CDS"; gene "Br140"; product "bromodomain-containing protein homolog isoform X1"; protein_id "XP_072934492.1"; exon_number "1";
NW_027332220.1	Gnomon	stop_codon	8027226	8027228	.	+	0	gene_id "Br140"; transcript_id "XM_073078391.1"; db_xref "GeneID:140746294"; db_xref "GenBank:XP_072934492.1"; gbkey "CDS"; gene "Br140"; product "bromodomain-containing protein homolog isoform X1"; protein_id "XP_072934492.1"; exon_number "24";
NW_027332220.1	Gnomon	transcript	8002224	8028565	.	+	.	gene_id "Br140"; transcript_id "XM_073078392.1"; db_xref "GeneID:140746294"; db_xref "GenBank:XM_073078392.1"; gbkey "mRNA"; gene "Br140"; model_evidence "Supporting evidence includes similarity to: 3 Proteins"; product "bromodomain-containing protein 140, transcript variant X2"; transcript_biotype "mRNA";
NW_027332220.1	Gnomon	exon	8002224	8002903	.	+	.	gene_id "Br140"; transcript_id "XM_073078392.1"; db_xref "GeneID:140746294"; db_xref "GenBank:XM_073078392.1"; gene "Br140"; model_evidence "Supporting evidence includes similarity to: 3 Proteins"; product "bromodomain-containing protein 140, transcript variant X2"; transcript_biotype "mRNA"; exon_number "1";
NW_027332220.1	Gnomon	exon	8003476	8003715	.	+	.	gene_id "Br140"; transcript_id "XM_073078392.1"; db_xref "GeneID:140746294"; db_xref "GenBank:XM_073078392.1"; gene "Br140"; model_evidence "Supporting evidence includes similarity to: 3 Proteins"; product "bromodomain-containing protein 140, transcript variant X2"; transcript_biotype "mRNA"; exon_number "2";
NW_027332220.1	Gnomon	exon	8005612	8005755	.	+	.	gene_id "Br140"; transcript_id "XM_073078392.1"; db_xref "GeneID:140746294"; db_xref "GenBank:XM_073078392.1"; gene "Br140"; model_evidence "Supporting evidence includes similarity to: 3 Proteins"; product "bromodomain-containing protein 140, transcript variant X2"; transcript_biotype "mRNA"; exon_number "3";
NW_027332220.1	Gnomon	exon	8006083	8006176	.	+	.	gene_id "Br140"; transcript_id "XM_073078392.1"; db_xref "GeneID:140746294"; db_xref "GenBank:XM_073078392.1"; gene "Br140"; model_evidence "Supporting evidence includes similarity to: 3 Proteins"; product "bromodomain-containing protein 140, transcript variant X2"; transcript_biotype "mRNA"; exon_number "4";
NW_027332220.1	Gnomon	exon	8006618	8006719	.	+	.	gene_id "Br140"; transcript_id "XM_073078392.1"; db_xref "GeneID:140746294"; db_xref "GenBank:XM_073078392.1"; gene "Br140"; model_evidence "Supporting evidence includes similarity to: 3 Proteins"; product "bromodomain-containing protein 140, transcript variant X2"; transcript_biotype "mRNA"; exon_number "5";
NW_027332220.1	Gnomon	exon	8007047	8007185	.	+	.	gene_id "Br140"; transcript_id "XM_073078392.1"; db_xref "GeneID:140746294"; db_xref "GenBank:XM_073078392.1"; gene "Br140"; model_evidence "Supporting evidence includes similarity to: 3 Proteins"; product "bromodomain-containing protein 140, transcript variant X2"; transcript_biotype "mRNA"; exon_number "6";
NW_027332220.1	Gnomon	exon	8007528	8007636	.	+	.	gene_id "Br140"; transcript_id "XM_073078392.1"; db_xref "GeneID:140746294"; db_xref "GenBank:XM_073078392.1"; gene "Br140"; model_evidence "Supporting evidence includes similarity to: 3 Proteins"; product "bromodomain-containing protein 140, transcript variant X2"; transcript_biotype "mRNA"; exon_number "7";
NW_027332220.1	Gnomon	exon	8008041	8008127	.	+	.	gene_id "Br140"; transcript_id "XM_073078392.1"; db_xref "GeneID:140746294"; db_xref "GenBank:XM_073078392.1"; gene "Br140"; model_evidence "Supporting evidence includes similarity to: 3 Proteins"; product "bromodomain-containing protein 140, transcript variant X2"; transcript_biotype "mRNA"; exon_number "8";
NW_027332220.1	Gnomon	exon	8008667	8008886	.	+	.	gene_id "Br140"; transcript_id "XM_073078392.1"; db_xref "GeneID:140746294"; db_xref "GenBank:XM_073078392.1"; gene "Br140"; model_evidence "Supporting evidence includes similarity to: 3 Proteins"; product "bromodomain-containing protein 140, transcript variant X2"; transcript_biotype "mRNA"; exon_number "9";
NW_027332220.1	Gnomon	exon	8009312	8009408	.	+	.	gene_id "Br140"; transcript_id "XM_073078392.1"; db_xref "GeneID:140746294"; db_xref "GenBank:XM_073078392.1"; gene "Br140"; model_evidence "Supporting evidence includes similarity to: 3 Proteins"; product "bromodomain-containing protein 140, transcript variant X2"; transcript_biotype "mRNA"; exon_number "10";
NW_027332220.1	Gnomon	exon	8009643	8009820	.	+	.	gene_id "Br140"; transcript_id "XM_073078392.1"; db_xref "GeneID:140746294"; db_xref "GenBank:XM_073078392.1"; gene "Br140"; model_evidence "Supporting evidence includes similarity to: 3 Proteins"; product "bromodomain-containing protein 140, transcript variant X2"; transcript_biotype "mRNA"; exon_number "11";
NW_027332220.1	Gnomon	exon	8010747	8010910	.	+	.	gene_id "Br140"; transcript_id "XM_073078392.1"; db_xref "GeneID:140746294"; db_xref "GenBank:XM_073078392.1"; gene "Br140"; model_evidence "Supporting evidence includes similarity to: 3 Proteins"; product "bromodomain-containing protein 140, transcript variant X2"; transcript_biotype "mRNA"; exon_number "12";
NW_027332220.1	Gnomon	exon	8012540	8012757	.	+	.	gene_id "Br140"; transcript_id "XM_073078392.1"; db_xref "GeneID:140746294"; db_xref "GenBank:XM_073078392.1"; gene "Br140"; model_evidence "Supporting evidence includes similarity to: 3 Proteins"; product "bromodomain-containing protein 140, transcript variant X2"; transcript_biotype "mRNA"; exon_number "13";
NW_027332220.1	Gnomon	exon	8013162	8013256	.	+	.	gene_id "Br140"; transcript_id "XM_073078392.1"; db_xref "GeneID:140746294"; db_xref "GenBank:XM_073078392.1"; gene "Br140"; model_evidence "Supporting evidence includes similarity to: 3 Proteins"; product "bromodomain-containing protein 140, transcript variant X2"; transcript_biotype "mRNA"; exon_number "14";
NW_027332220.1	Gnomon	exon	8021504	8021642	.	+	.	gene_id "Br140"; transcript_id "XM_073078392.1"; db_xref "GeneID:140746294"; db_xref "GenBank:XM_073078392.1"; gene "Br140"; model_evidence "Supporting evidence includes similarity to: 3 Proteins"; product "bromodomain-containing protein 140, transcript variant X2"; transcript_biotype "mRNA"; exon_number "15";
NW_027332220.1	Gnomon	exon	8022163	8022282	.	+	.	gene_id "Br140"; transcript_id "XM_073078392.1"; db_xref "GeneID:140746294"; db_xref "GenBank:XM_073078392.1"; gene "Br140"; model_evidence "Supporting evidence includes similarity to: 3 Proteins"; product "bromodomain-containing protein 140, transcript variant X2"; transcript_biotype "mRNA"; exon_number "16";
NW_027332220.1	Gnomon	exon	8022510	8022599	.	+	.	gene_id "Br140"; transcript_id "XM_073078392.1"; db_xref "GeneID:140746294"; db_xref "GenBank:XM_073078392.1"; gene "Br140"; model_evidence "Supporting evidence includes similarity to: 3 Proteins"; product "bromodomain-containing protein 140, transcript variant X2"; transcript_biotype "mRNA"; exon_number "17";
NW_027332220.1	Gnomon	exon	8023041	8023164	.	+	.	gene_id "Br140"; transcript_id "XM_073078392.1"; db_xref "GeneID:140746294"; db_xref "GenBank:XM_073078392.1"; gene "Br140"; model_evidence "Supporting evidence includes similarity to: 3 Proteins"; product "bromodomain-containing protein 140, transcript variant X2"; transcript_biotype "mRNA"; exon_number "18";
NW_027332220.1	Gnomon	exon	8023878	8023991	.	+	.	gene_id "Br140"; transcript_id "XM_073078392.1"; db_xref "GeneID:140746294"; db_xref "GenBank:XM_073078392.1"; gene "Br140"; model_evidence "Supporting evidence includes similarity to: 3 Proteins"; product "bromodomain-containing protein 140, transcript variant X2"; transcript_biotype "mRNA"; exon_number "19";
NW_027332220.1	Gnomon	exon	8024349	8024453	.	+	.	gene_id "Br140"; transcript_id "XM_073078392.1"; db_xref "GeneID:140746294"; db_xref "GenBank:XM_073078392.1"; gene "Br140"; model_evidence "Supporting evidence includes similarity to: 3 Proteins"; product "bromodomain-containing protein 140, transcript variant X2"; transcript_biotype "mRNA"; exon_number "20";
NW_027332220.1	Gnomon	exon	8025077	8025182	.	+	.	gene_id "Br140"; transcript_id "XM_073078392.1"; db_xref "GeneID:140746294"; db_xref "GenBank:XM_073078392.1"; gene "Br140"; model_evidence "Supporting evidence includes similarity to: 3 Proteins"; product "bromodomain-containing protein 140, transcript variant X2"; transcript_biotype "mRNA"; exon_number "21";
NW_027332220.1	Gnomon	exon	8026269	8026366	.	+	.	gene_id "Br140"; transcript_id "XM_073078392.1"; db_xref "GeneID:140746294"; db_xref "GenBank:XM_073078392.1"; gene "Br140"; model_evidence "Supporting evidence includes similarity to: 3 Proteins"; product "bromodomain-containing protein 140, transcript variant X2"; transcript_biotype "mRNA"; exon_number "22";
NW_027332220.1	Gnomon	exon	8026895	8027233	.	+	.	gene_id "Br140"; transcript_id "XM_073078392.1"; db_xref "GeneID:140746294"; db_xref "GenBank:XM_073078392.1"; gene "Br140"; model_evidence "Supporting evidence includes similarity to: 3 Proteins"; product "bromodomain-containing protein 140, transcript variant X2"; transcript_biotype "mRNA"; exon_number "23";
NW_027332220.1	Gnomon	exon	8028150	8028565	.	+	.	gene_id "Br140"; transcript_id "XM_073078392.1"; db_xref "GeneID:140746294"; db_xref "GenBank:XM_073078392.1"; gene "Br140"; model_evidence "Supporting evidence includes similarity to: 3 Proteins"; product "bromodomain-containing protein 140, transcript variant X2"; transcript_biotype "mRNA"; exon_number "24";
NW_027332220.1	Gnomon	CDS	8002454	8002903	.	+	0	gene_id "Br140"; transcript_id "XM_073078392.1"; db_xref "GeneID:140746294"; db_xref "GenBank:XP_072934493.1"; gbkey "CDS"; gene "Br140"; product "bromodomain-containing protein homolog isoform X2"; protein_id "XP_072934493.1"; exon_number "1";
NW_027332220.1	Gnomon	CDS	8003476	8003715	.	+	0	gene_id "Br140"; transcript_id "XM_073078392.1"; db_xref "GeneID:140746294"; db_xref "GenBank:XP_072934493.1"; gbkey "CDS"; gene "Br140"; product "bromodomain-containing protein homolog isoform X2"; protein_id "XP_072934493.1"; exon_number "2";
NW_027332220.1	Gnomon	CDS	8005612	8005755	.	+	0	gene_id "Br140"; transcript_id "XM_073078392.1"; db_xref "GeneID:140746294"; db_xref "GenBank:XP_072934493.1"; gbkey "CDS"; gene "Br140"; product "bromodomain-containing protein homolog isoform X2"; protein_id "XP_072934493.1"; exon_number "3";
NW_027332220.1	Gnomon	CDS	8006083	8006176	.	+	0	gene_id "Br140"; transcript_id "XM_073078392.1"; db_xref "GeneID:140746294"; db_xref "GenBank:XP_072934493.1"; gbkey "CDS"; gene "Br140"; product "bromodomain-containing protein homolog isoform X2"; protein_id "XP_072934493.1"; exon_number "4";
NW_027332220.1	Gnomon	CDS	8006618	8006719	.	+	2	gene_id "Br140"; transcript_id "XM_073078392.1"; db_xref "GeneID:140746294"; db_xref "GenBank:XP_072934493.1"; gbkey "CDS"; gene "Br140"; product "bromodomain-containing protein homolog isoform X2"; protein_id "XP_072934493.1"; exon_number "5";
NW_027332220.1	Gnomon	CDS	8007047	8007185	.	+	2	gene_id "Br140"; transcript_id "XM_073078392.1"; db_xref "GeneID:140746294"; db_xref "GenBank:XP_072934493.1"; gbkey "CDS"; gene "Br140"; product "bromodomain-containing protein homolog isoform X2"; protein_id "XP_072934493.1"; exon_number "6";
NW_027332220.1	Gnomon	CDS	8007528	8007636	.	+	1	gene_id "Br140"; transcript_id "XM_073078392.1"; db_xref "GeneID:140746294"; db_xref "GenBank:XP_072934493.1"; gbkey "CDS"; gene "Br140"; product "bromodomain-containing protein homolog isoform X2"; protein_id "XP_072934493.1"; exon_number "7";
NW_027332220.1	Gnomon	CDS	8008041	8008127	.	+	0	gene_id "Br140"; transcript_id "XM_073078392.1"; db_xref "GeneID:140746294"; db_xref "GenBank:XP_072934493.1"; gbkey "CDS"; gene "Br140"; product "bromodomain-containing protein homolog isoform X2"; protein_id "XP_072934493.1"; exon_number "8";
NW_027332220.1	Gnomon	CDS	8008667	8008886	.	+	0	gene_id "Br140"; transcript_id "XM_073078392.1"; db_xref "GeneID:140746294"; db_xref "GenBank:XP_072934493.1"; gbkey "CDS"; gene "Br140"; product "bromodomain-containing protein homolog isoform X2"; protein_id "XP_072934493.1"; exon_number "9";
NW_027332220.1	Gnomon	CDS	8009312	8009408	.	+	2	gene_id "Br140"; transcript_id "XM_073078392.1"; db_xref "GeneID:140746294"; db_xref "GenBank:XP_072934493.1"; gbkey "CDS"; gene "Br140"; product "bromodomain-containing protein homolog isoform X2"; protein_id "XP_072934493.1"; exon_number "10";
NW_027332220.1	Gnomon	CDS	8009643	8009820	.	+	1	gene_id "Br140"; transcript_id "XM_073078392.1"; db_xref "GeneID:140746294"; db_xref "GenBank:XP_072934493.1"; gbkey "CDS"; gene "Br140"; product "bromodomain-containing protein homolog isoform X2"; protein_id "XP_072934493.1"; exon_number "11";
NW_027332220.1	Gnomon	CDS	8010747	8010910	.	+	0	gene_id "Br140"; transcript_id "XM_073078392.1"; db_xref "GeneID:140746294"; db_xref "GenBank:XP_072934493.1"; gbkey "CDS"; gene "Br140"; product "bromodomain-containing protein homolog isoform X2"; protein_id "XP_072934493.1"; exon_number "12";
NW_027332220.1	Gnomon	CDS	8012540	8012757	.	+	1	gene_id "Br140"; transcript_id "XM_073078392.1"; db_xref "GeneID:140746294"; db_xref "GenBank:XP_072934493.1"; gbkey "CDS"; gene "Br140"; product "bromodomain-containing protein homolog isoform X2"; protein_id "XP_072934493.1"; exon_number "13";
NW_027332220.1	Gnomon	CDS	8013162	8013256	.	+	2	gene_id "Br140"; transcript_id "XM_073078392.1"; db_xref "GeneID:140746294"; db_xref "GenBank:XP_072934493.1"; gbkey "CDS"; gene "Br140"; product "bromodomain-containing protein homolog isoform X2"; protein_id "XP_072934493.1"; exon_number "14";
NW_027332220.1	Gnomon	CDS	8021504	8021642	.	+	0	gene_id "Br140"; transcript_id "XM_073078392.1"; db_xref "GeneID:140746294"; db_xref "GenBank:XP_072934493.1"; gbkey "CDS"; gene "Br140"; product "bromodomain-containing protein homolog isoform X2"; protein_id "XP_072934493.1"; exon_number "15";
NW_027332220.1	Gnomon	CDS	8022163	8022282	.	+	2	gene_id "Br140"; transcript_id "XM_073078392.1"; db_xref "GeneID:140746294"; db_xref "GenBank:XP_072934493.1"; gbkey "CDS"; gene "Br140"; product "bromodomain-containing protein homolog isoform X2"; protein_id "XP_072934493.1"; exon_number "16";
NW_027332220.1	Gnomon	CDS	8022510	8022599	.	+	2	gene_id "Br140"; transcript_id "XM_073078392.1"; db_xref "GeneID:140746294"; db_xref "GenBank:XP_072934493.1"; gbkey "CDS"; gene "Br140"; product "bromodomain-containing protein homolog isoform X2"; protein_id "XP_072934493.1"; exon_number "17";
NW_027332220.1	Gnomon	CDS	8023041	8023164	.	+	2	gene_id "Br140"; transcript_id "XM_073078392.1"; db_xref "GeneID:140746294"; db_xref "GenBank:XP_072934493.1"; gbkey "CDS"; gene "Br140"; product "bromodomain-containing protein homolog isoform X2"; protein_id "XP_072934493.1"; exon_number "18";
NW_027332220.1	Gnomon	CDS	8023878	8023991	.	+	1	gene_id "Br140"; transcript_id "XM_073078392.1"; db_xref "GeneID:140746294"; db_xref "GenBank:XP_072934493.1"; gbkey "CDS"; gene "Br140"; product "bromodomain-containing protein homolog isoform X2"; protein_id "XP_072934493.1"; exon_number "19";
NW_027332220.1	Gnomon	CDS	8024349	8024453	.	+	1	gene_id "Br140"; transcript_id "XM_073078392.1"; db_xref "GeneID:140746294"; db_xref "GenBank:XP_072934493.1"; gbkey "CDS"; gene "Br140"; product "bromodomain-containing protein homolog isoform X2"; protein_id "XP_072934493.1"; exon_number "20";
NW_027332220.1	Gnomon	CDS	8025077	8025182	.	+	1	gene_id "Br140"; transcript_id "XM_073078392.1"; db_xref "GeneID:140746294"; db_xref "GenBank:XP_072934493.1"; gbkey "CDS"; gene "Br140"; product "bromodomain-containing protein homolog isoform X2"; protein_id "XP_072934493.1"; exon_number "21";
NW_027332220.1	Gnomon	CDS	8026269	8026366	.	+	0	gene_id "Br140"; transcript_id "XM_073078392.1"; db_xref "GeneID:140746294"; db_xref "GenBank:XP_072934493.1"; gbkey "CDS"; gene "Br140"; product "bromodomain-containing protein homolog isoform X2"; protein_id "XP_072934493.1"; exon_number "22";
NW_027332220.1	Gnomon	CDS	8026895	8027225	.	+	1	gene_id "Br140"; transcript_id "XM_073078392.1"; db_xref "GeneID:140746294"; db_xref "GenBank:XP_072934493.1"; gbkey "CDS"; gene "Br140"; product "bromodomain-containing protein homolog isoform X2"; protein_id "XP_072934493.1"; exon_number "23";
NW_027332220.1	Gnomon	start_codon	8002454	8002456	.	+	0	gene_id "Br140"; transcript_id "XM_073078392.1"; db_xref "GeneID:140746294"; db_xref "GenBank:XP_072934493.1"; gbkey "CDS"; gene "Br140"; product "bromodomain-containing protein homolog isoform X2"; protein_id "XP_072934493.1"; exon_number "1";
NW_027332220.1	Gnomon	stop_codon	8027226	8027228	.	+	0	gene_id "Br140"; transcript_id "XM_073078392.1"; db_xref "GeneID:140746294"; db_xref "GenBank:XP_072934493.1"; gbkey "CDS"; gene "Br140"; product "bromodomain-containing protein homolog isoform X2"; protein_id "XP_072934493.1"; exon_number "23";
NW_027332220.1	Gnomon	gene	8031233	8032761	.	-	.	gene_id "LOC140746538"; transcript_id ""; db_xref "GeneID:140746538"; description "NADH dehydrogenase [ubiquinone] 1 alpha subcomplex subunit 7-like"; gbkey "Gene"; gene "LOC140746538"; gene_biotype "protein_coding";
NW_027332220.1	Gnomon	transcript	8031233	8032761	.	-	.	gene_id "LOC140746538"; transcript_id "XM_073078692.1"; db_xref "GeneID:140746538"; db_xref "GenBank:XM_073078692.1"; experiment "COORDINATES: polyA evidence [ECO:0006239]"; gbkey "mRNA"; gene "LOC140746538"; model_evidence "Supporting evidence includes similarity to: 8 Proteins"; product "NADH dehydrogenase [ubiquinone] 1 alpha subcomplex subunit 7-like"; transcript_biotype "mRNA";
NW_027332220.1	Gnomon	exon	8032598	8032761	.	-	.	gene_id "LOC140746538"; transcript_id "XM_073078692.1"; db_xref "GeneID:140746538"; db_xref "GenBank:XM_073078692.1"; experiment "COORDINATES: polyA evidence [ECO:0006239]"; gene "LOC140746538"; model_evidence "Supporting evidence includes similarity to: 8 Proteins"; product "NADH dehydrogenase [ubiquinone] 1 alpha subcomplex subunit 7-like"; transcript_biotype "mRNA"; exon_number "1";
NW_027332220.1	Gnomon	exon	8032428	8032516	.	-	.	gene_id "LOC140746538"; transcript_id "XM_073078692.1"; db_xref "GeneID:140746538"; db_xref "GenBank:XM_073078692.1"; experiment "COORDINATES: polyA evidence [ECO:0006239]"; gene "LOC140746538"; model_evidence "Supporting evidence includes similarity to: 8 Proteins"; product "NADH dehydrogenase [ubiquinone] 1 alpha subcomplex subunit 7-like"; transcript_biotype "mRNA"; exon_number "2";
NW_027332220.1	Gnomon	exon	8031958	8032056	.	-	.	gene_id "LOC140746538"; transcript_id "XM_073078692.1"; db_xref "GeneID:140746538"; db_xref "GenBank:XM_073078692.1"; experiment "COORDINATES: polyA evidence [ECO:0006239]"; gene "LOC140746538"; model_evidence "Supporting evidence includes similarity to: 8 Proteins"; product "NADH dehydrogenase [ubiquinone] 1 alpha subcomplex subunit 7-like"; transcript_biotype "mRNA"; exon_number "3";
NW_027332220.1	Gnomon	exon	8031233	8031384	.	-	.	gene_id "LOC140746538"; transcript_id "XM_073078692.1"; db_xref "GeneID:140746538"; db_xref "GenBank:XM_073078692.1"; experiment "COORDINATES: polyA evidence [ECO:0006239]"; gene "LOC140746538"; model_evidence "Supporting evidence includes similarity to: 8 Proteins"; product "NADH dehydrogenase [ubiquinone] 1 alpha subcomplex subunit 7-like"; transcript_biotype "mRNA"; exon_number "4";
NW_027332220.1	Gnomon	CDS	8032598	8032669	.	-	0	gene_id "LOC140746538"; transcript_id "XM_073078692.1"; db_xref "GeneID:140746538"; db_xref "GenBank:XP_072934793.1"; gbkey "CDS"; gene "LOC140746538"; product "NADH dehydrogenase [ubiquinone] 1 alpha subcomplex subunit 7-like"; protein_id "XP_072934793.1"; exon_number "1";
NW_027332220.1	Gnomon	CDS	8032428	8032516	.	-	0	gene_id "LOC140746538"; transcript_id "XM_073078692.1"; db_xref "GeneID:140746538"; db_xref "GenBank:XP_072934793.1"; gbkey "CDS"; gene "LOC140746538"; product "NADH dehydrogenase [ubiquinone] 1 alpha subcomplex subunit 7-like"; protein_id "XP_072934793.1"; exon_number "2";
NW_027332220.1	Gnomon	CDS	8031958	8032056	.	-	1	gene_id "LOC140746538"; transcript_id "XM_073078692.1"; db_xref "GeneID:140746538"; db_xref "GenBank:XP_072934793.1"; gbkey "CDS"; gene "LOC140746538"; product "NADH dehydrogenase [ubiquinone] 1 alpha subcomplex subunit 7-like"; protein_id "XP_072934793.1"; exon_number "3";
NW_027332220.1	Gnomon	CDS	8031318	8031384	.	-	1	gene_id "LOC140746538"; transcript_id "XM_073078692.1"; db_xref "GeneID:140746538"; db_xref "GenBank:XP_072934793.1"; gbkey "CDS"; gene "LOC140746538"; product "NADH dehydrogenase [ubiquinone] 1 alpha subcomplex subunit 7-like"; protein_id "XP_072934793.1"; exon_number "4";
NW_027332220.1	Gnomon	start_codon	8032667	8032669	.	-	0	gene_id "LOC140746538"; transcript_id "XM_073078692.1"; db_xref "GeneID:140746538"; db_xref "GenBank:XP_072934793.1"; gbkey "CDS"; gene "LOC140746538"; product "NADH dehydrogenase [ubiquinone] 1 alpha subcomplex subunit 7-like"; protein_id "XP_072934793.1"; exon_number "1";
NW_027332220.1	Gnomon	stop_codon	8031315	8031317	.	-	0	gene_id "LOC140746538"; transcript_id "XM_073078692.1"; db_xref "GeneID:140746538"; db_xref "GenBank:XP_072934793.1"; gbkey "CDS"; gene "LOC140746538"; product "NADH dehydrogenase [ubiquinone] 1 alpha subcomplex subunit 7-like"; protein_id "XP_072934793.1"; exon_number "4";
NW_027332220.1	Gnomon	gene	8042321	8056541	.	-	.	gene_id "LOC140746295"; transcript_id ""; db_xref "GeneID:140746295"; description "cytosolic 10-formyltetrahydrofolate dehydrogenase"; gbkey "Gene"; gene "LOC140746295"; gene_biotype "protein_coding";
NW_027332220.1	Gnomon	transcript	8042321	8056541	.	-	.	gene_id "LOC140746295"; transcript_id "XM_073078393.1"; db_xref "GeneID:140746295"; db_xref "GenBank:XM_073078393.1"; experiment "COORDINATES: polyA evidence [ECO:0006239]"; gbkey "mRNA"; gene "LOC140746295"; model_evidence "Supporting evidence includes similarity to: 14 Proteins"; product "cytosolic 10-formyltetrahydrofolate dehydrogenase"; transcript_biotype "mRNA";
NW_027332220.1	Gnomon	exon	8056398	8056541	.	-	.	gene_id "LOC140746295"; transcript_id "XM_073078393.1"; db_xref "GeneID:140746295"; db_xref "GenBank:XM_073078393.1"; experiment "COORDINATES: polyA evidence [ECO:0006239]"; gene "LOC140746295"; model_evidence "Supporting evidence includes similarity to: 14 Proteins"; product "cytosolic 10-formyltetrahydrofolate dehydrogenase"; transcript_biotype "mRNA"; exon_number "1";
NW_027332220.1	Gnomon	exon	8055577	8055718	.	-	.	gene_id "LOC140746295"; transcript_id "XM_073078393.1"; db_xref "GeneID:140746295"; db_xref "GenBank:XM_073078393.1"; experiment "COORDINATES: polyA evidence [ECO:0006239]"; gene "LOC140746295"; model_evidence "Supporting evidence includes similarity to: 14 Proteins"; product "cytosolic 10-formyltetrahydrofolate dehydrogenase"; transcript_biotype "mRNA"; exon_number "2";
NW_027332220.1	Gnomon	exon	8053284	8053381	.	-	.	gene_id "LOC140746295"; transcript_id "XM_073078393.1"; db_xref "GeneID:140746295"; db_xref "GenBank:XM_073078393.1"; experiment "COORDINATES: polyA evidence [ECO:0006239]"; gene "LOC140746295"; model_evidence "Supporting evidence includes similarity to: 14 Proteins"; product "cytosolic 10-formyltetrahydrofolate dehydrogenase"; transcript_biotype "mRNA"; exon_number "3";
NW_027332220.1	Gnomon	exon	8049678	8049814	.	-	.	gene_id "LOC140746295"; transcript_id "XM_073078393.1"; db_xref "GeneID:140746295"; db_xref "GenBank:XM_073078393.1"; experiment "COORDINATES: polyA evidence [ECO:0006239]"; gene "LOC140746295"; model_evidence "Supporting evidence includes similarity to: 14 Proteins"; product "cytosolic 10-formyltetrahydrofolate dehydrogenase"; transcript_biotype "mRNA"; exon_number "4";
NW_027332220.1	Gnomon	exon	8048554	8048705	.	-	.	gene_id "LOC140746295"; transcript_id "XM_073078393.1"; db_xref "GeneID:140746295"; db_xref "GenBank:XM_073078393.1"; experiment "COORDINATES: polyA evidence [ECO:0006239]"; gene "LOC140746295"; model_evidence "Supporting evidence includes similarity to: 14 Proteins"; product "cytosolic 10-formyltetrahydrofolate dehydrogenase"; transcript_biotype "mRNA"; exon_number "5";
NW_027332220.1	Gnomon	exon	8048260	8048378	.	-	.	gene_id "LOC140746295"; transcript_id "XM_073078393.1"; db_xref "GeneID:140746295"; db_xref "GenBank:XM_073078393.1"; experiment "COORDINATES: polyA evidence [ECO:0006239]"; gene "LOC140746295"; model_evidence "Supporting evidence includes similarity to: 14 Proteins"; product "cytosolic 10-formyltetrahydrofolate dehydrogenase"; transcript_biotype "mRNA"; exon_number "6";
NW_027332220.1	Gnomon	exon	8047397	8047663	.	-	.	gene_id "LOC140746295"; transcript_id "XM_073078393.1"; db_xref "GeneID:140746295"; db_xref "GenBank:XM_073078393.1"; experiment "COORDINATES: polyA evidence [ECO:0006239]"; gene "LOC140746295"; model_evidence "Supporting evidence includes similarity to: 14 Proteins"; product "cytosolic 10-formyltetrahydrofolate dehydrogenase"; transcript_biotype "mRNA"; exon_number "7";
NW_027332220.1	Gnomon	exon	8046582	8047186	.	-	.	gene_id "LOC140746295"; transcript_id "XM_073078393.1"; db_xref "GeneID:140746295"; db_xref "GenBank:XM_073078393.1"; experiment "COORDINATES: polyA evidence [ECO:0006239]"; gene "LOC140746295"; model_evidence "Supporting evidence includes similarity to: 14 Proteins"; product "cytosolic 10-formyltetrahydrofolate dehydrogenase"; transcript_biotype "mRNA"; exon_number "8";
NW_027332220.1	Gnomon	exon	8046020	8046347	.	-	.	gene_id "LOC140746295"; transcript_id "XM_073078393.1"; db_xref "GeneID:140746295"; db_xref "GenBank:XM_073078393.1"; experiment "COORDINATES: polyA evidence [ECO:0006239]"; gene "LOC140746295"; model_evidence "Supporting evidence includes similarity to: 14 Proteins"; product "cytosolic 10-formyltetrahydrofolate dehydrogenase"; transcript_biotype "mRNA"; exon_number "9";
NW_027332220.1	Gnomon	exon	8045473	8045635	.	-	.	gene_id "LOC140746295"; transcript_id "XM_073078393.1"; db_xref "GeneID:140746295"; db_xref "GenBank:XM_073078393.1"; experiment "COORDINATES: polyA evidence [ECO:0006239]"; gene "LOC140746295"; model_evidence "Supporting evidence includes similarity to: 14 Proteins"; product "cytosolic 10-formyltetrahydrofolate dehydrogenase"; transcript_biotype "mRNA"; exon_number "10";
NW_027332220.1	Gnomon	exon	8045019	8045137	.	-	.	gene_id "LOC140746295"; transcript_id "XM_073078393.1"; db_xref "GeneID:140746295"; db_xref "GenBank:XM_073078393.1"; experiment "COORDINATES: polyA evidence [ECO:0006239]"; gene "LOC140746295"; model_evidence "Supporting evidence includes similarity to: 14 Proteins"; product "cytosolic 10-formyltetrahydrofolate dehydrogenase"; transcript_biotype "mRNA"; exon_number "11";
NW_027332220.1	Gnomon	exon	8044371	8044568	.	-	.	gene_id "LOC140746295"; transcript_id "XM_073078393.1"; db_xref "GeneID:140746295"; db_xref "GenBank:XM_073078393.1"; experiment "COORDINATES: polyA evidence [ECO:0006239]"; gene "LOC140746295"; model_evidence "Supporting evidence includes similarity to: 14 Proteins"; product "cytosolic 10-formyltetrahydrofolate dehydrogenase"; transcript_biotype "mRNA"; exon_number "12";
NW_027332220.1	Gnomon	exon	8043754	8043926	.	-	.	gene_id "LOC140746295"; transcript_id "XM_073078393.1"; db_xref "GeneID:140746295"; db_xref "GenBank:XM_073078393.1"; experiment "COORDINATES: polyA evidence [ECO:0006239]"; gene "LOC140746295"; model_evidence "Supporting evidence includes similarity to: 14 Proteins"; product "cytosolic 10-formyltetrahydrofolate dehydrogenase"; transcript_biotype "mRNA"; exon_number "13";
NW_027332220.1	Gnomon	exon	8042992	8043191	.	-	.	gene_id "LOC140746295"; transcript_id "XM_073078393.1"; db_xref "GeneID:140746295"; db_xref "GenBank:XM_073078393.1"; experiment "COORDINATES: polyA evidence [ECO:0006239]"; gene "LOC140746295"; model_evidence "Supporting evidence includes similarity to: 14 Proteins"; product "cytosolic 10-formyltetrahydrofolate dehydrogenase"; transcript_biotype "mRNA"; exon_number "14";
NW_027332220.1	Gnomon	exon	8042321	8042585	.	-	.	gene_id "LOC140746295"; transcript_id "XM_073078393.1"; db_xref "GeneID:140746295"; db_xref "GenBank:XM_073078393.1"; experiment "COORDINATES: polyA evidence [ECO:0006239]"; gene "LOC140746295"; model_evidence "Supporting evidence includes similarity to: 14 Proteins"; product "cytosolic 10-formyltetrahydrofolate dehydrogenase"; transcript_biotype "mRNA"; exon_number "15";
NW_027332220.1	Gnomon	CDS	8056398	8056424	.	-	0	gene_id "LOC140746295"; transcript_id "XM_073078393.1"; db_xref "GeneID:140746295"; db_xref "GenBank:XP_072934494.1"; gbkey "CDS"; gene "LOC140746295"; product "cytosolic 10-formyltetrahydrofolate dehydrogenase"; protein_id "XP_072934494.1"; exon_number "1";
NW_027332220.1	Gnomon	CDS	8055577	8055718	.	-	0	gene_id "LOC140746295"; transcript_id "XM_073078393.1"; db_xref "GeneID:140746295"; db_xref "GenBank:XP_072934494.1"; gbkey "CDS"; gene "LOC140746295"; product "cytosolic 10-formyltetrahydrofolate dehydrogenase"; protein_id "XP_072934494.1"; exon_number "2";
NW_027332220.1	Gnomon	CDS	8053284	8053381	.	-	2	gene_id "LOC140746295"; transcript_id "XM_073078393.1"; db_xref "GeneID:140746295"; db_xref "GenBank:XP_072934494.1"; gbkey "CDS"; gene "LOC140746295"; product "cytosolic 10-formyltetrahydrofolate dehydrogenase"; protein_id "XP_072934494.1"; exon_number "3";
NW_027332220.1	Gnomon	CDS	8049678	8049814	.	-	0	gene_id "LOC140746295"; transcript_id "XM_073078393.1"; db_xref "GeneID:140746295"; db_xref "GenBank:XP_072934494.1"; gbkey "CDS"; gene "LOC140746295"; product "cytosolic 10-formyltetrahydrofolate dehydrogenase"; protein_id "XP_072934494.1"; exon_number "4";
NW_027332220.1	Gnomon	CDS	8048554	8048705	.	-	1	gene_id "LOC140746295"; transcript_id "XM_073078393.1"; db_xref "GeneID:140746295"; db_xref "GenBank:XP_072934494.1"; gbkey "CDS"; gene "LOC140746295"; product "cytosolic 10-formyltetrahydrofolate dehydrogenase"; protein_id "XP_072934494.1"; exon_number "5";
NW_027332220.1	Gnomon	CDS	8048260	8048378	.	-	2	gene_id "LOC140746295"; transcript_id "XM_073078393.1"; db_xref "GeneID:140746295"; db_xref "GenBank:XP_072934494.1"; gbkey "CDS"; gene "LOC140746295"; product "cytosolic 10-formyltetrahydrofolate dehydrogenase"; protein_id "XP_072934494.1"; exon_number "6";
NW_027332220.1	Gnomon	CDS	8047397	8047663	.	-	0	gene_id "LOC140746295"; transcript_id "XM_073078393.1"; db_xref "GeneID:140746295"; db_xref "GenBank:XP_072934494.1"; gbkey "CDS"; gene "LOC140746295"; product "cytosolic 10-formyltetrahydrofolate dehydrogenase"; protein_id "XP_072934494.1"; exon_number "7";
NW_027332220.1	Gnomon	CDS	8046582	8047186	.	-	0	gene_id "LOC140746295"; transcript_id "XM_073078393.1"; db_xref "GeneID:140746295"; db_xref "GenBank:XP_072934494.1"; gbkey "CDS"; gene "LOC140746295"; product "cytosolic 10-formyltetrahydrofolate dehydrogenase"; protein_id "XP_072934494.1"; exon_number "8";
NW_027332220.1	Gnomon	CDS	8046020	8046347	.	-	1	gene_id "LOC140746295"; transcript_id "XM_073078393.1"; db_xref "GeneID:140746295"; db_xref "GenBank:XP_072934494.1"; gbkey "CDS"; gene "LOC140746295"; product "cytosolic 10-formyltetrahydrofolate dehydrogenase"; protein_id "XP_072934494.1"; exon_number "9";
NW_027332220.1	Gnomon	CDS	8045473	8045635	.	-	0	gene_id "LOC140746295"; transcript_id "XM_073078393.1"; db_xref "GeneID:140746295"; db_xref "GenBank:XP_072934494.1"; gbkey "CDS"; gene "LOC140746295"; product "cytosolic 10-formyltetrahydrofolate dehydrogenase"; protein_id "XP_072934494.1"; exon_number "10";
NW_027332220.1	Gnomon	CDS	8045019	8045137	.	-	2	gene_id "LOC140746295"; transcript_id "XM_073078393.1"; db_xref "GeneID:140746295"; db_xref "GenBank:XP_072934494.1"; gbkey "CDS"; gene "LOC140746295"; product "cytosolic 10-formyltetrahydrofolate dehydrogenase"; protein_id "XP_072934494.1"; exon_number "11";
NW_027332220.1	Gnomon	CDS	8044371	8044568	.	-	0	gene_id "LOC140746295"; transcript_id "XM_073078393.1"; db_xref "GeneID:140746295"; db_xref "GenBank:XP_072934494.1"; gbkey "CDS"; gene "LOC140746295"; product "cytosolic 10-formyltetrahydrofolate dehydrogenase"; protein_id "XP_072934494.1"; exon_number "12";
NW_027332220.1	Gnomon	CDS	8043754	8043926	.	-	0	gene_id "LOC140746295"; transcript_id "XM_073078393.1"; db_xref "GeneID:140746295"; db_xref "GenBank:XP_072934494.1"; gbkey "CDS"; gene "LOC140746295"; product "cytosolic 10-formyltetrahydrofolate dehydrogenase"; protein_id "XP_072934494.1"; exon_number "13";
NW_027332220.1	Gnomon	CDS	8042992	8043191	.	-	1	gene_id "LOC140746295"; transcript_id "XM_073078393.1"; db_xref "GeneID:140746295"; db_xref "GenBank:XP_072934494.1"; gbkey "CDS"; gene "LOC140746295"; product "cytosolic 10-formyltetrahydrofolate dehydrogenase"; protein_id "XP_072934494.1"; exon_number "14";
NW_027332220.1	Gnomon	CDS	8042533	8042585	.	-	2	gene_id "LOC140746295"; transcript_id "XM_073078393.1"; db_xref "GeneID:140746295"; db_xref "GenBank:XP_072934494.1"; gbkey "CDS"; gene "LOC140746295"; product "cytosolic 10-formyltetrahydrofolate dehydrogenase"; protein_id "XP_072934494.1"; exon_number "15";
NW_027332220.1	Gnomon	start_codon	8056422	8056424	.	-	0	gene_id "LOC140746295"; transcript_id "XM_073078393.1"; db_xref "GeneID:140746295"; db_xref "GenBank:XP_072934494.1"; gbkey "CDS"; gene "LOC140746295"; product "cytosolic 10-formyltetrahydrofolate dehydrogenase"; protein_id "XP_072934494.1"; exon_number "1";
NW_027332220.1	Gnomon	stop_codon	8042530	8042532	.	-	0	gene_id "LOC140746295"; transcript_id "XM_073078393.1"; db_xref "GeneID:140746295"; db_xref "GenBank:XP_072934494.1"; gbkey "CDS"; gene "LOC140746295"; product "cytosolic 10-formyltetrahydrofolate dehydrogenase"; protein_id "XP_072934494.1"; exon_number "15";
NW_027332220.1	Gnomon	gene	8059919	8062992	.	+	.	gene_id "LOC140746296"; transcript_id ""; db_xref "GeneID:140746296"; description "uncharacterized LOC140746296"; gbkey "Gene"; gene "LOC140746296"; gene_biotype "protein_coding";
NW_027332220.1	Gnomon	transcript	8059919	8062992	.	+	.	gene_id "LOC140746296"; transcript_id "XM_073078394.1"; db_xref "GeneID:140746296"; db_xref "GenBank:XM_073078394.1"; experiment "COORDINATES: polyA evidence [ECO:0006239]"; gbkey "mRNA"; gene "LOC140746296"; model_evidence "Supporting evidence includes similarity to: 2 Proteins"; product "uncharacterized protein, transcript variant X1"; transcript_biotype "mRNA";
NW_027332220.1	Gnomon	exon	8059919	8060164	.	+	.	gene_id "LOC140746296"; transcript_id "XM_073078394.1"; db_xref "GeneID:140746296"; db_xref "GenBank:XM_073078394.1"; experiment "COORDINATES: polyA evidence [ECO:0006239]"; gene "LOC140746296"; model_evidence "Supporting evidence includes similarity to: 2 Proteins"; product "uncharacterized protein, transcript variant X1"; transcript_biotype "mRNA"; exon_number "1";
NW_027332220.1	Gnomon	exon	8062033	8062249	.	+	.	gene_id "LOC140746296"; transcript_id "XM_073078394.1"; db_xref "GeneID:140746296"; db_xref "GenBank:XM_073078394.1"; experiment "COORDINATES: polyA evidence [ECO:0006239]"; gene "LOC140746296"; model_evidence "Supporting evidence includes similarity to: 2 Proteins"; product "uncharacterized protein, transcript variant X1"; transcript_biotype "mRNA"; exon_number "2";
NW_027332220.1	Gnomon	exon	8062797	8062992	.	+	.	gene_id "LOC140746296"; transcript_id "XM_073078394.1"; db_xref "GeneID:140746296"; db_xref "GenBank:XM_073078394.1"; experiment "COORDINATES: polyA evidence [ECO:0006239]"; gene "LOC140746296"; model_evidence "Supporting evidence includes similarity to: 2 Proteins"; product "uncharacterized protein, transcript variant X1"; transcript_biotype "mRNA"; exon_number "3";
NW_027332220.1	Gnomon	CDS	8060120	8060164	.	+	0	gene_id "LOC140746296"; transcript_id "XM_073078394.1"; db_xref "GeneID:140746296"; db_xref "GenBank:XP_072934495.1"; gbkey "CDS"; gene "LOC140746296"; product "uncharacterized protein isoform X1"; protein_id "XP_072934495.1"; exon_number "1";
NW_027332220.1	Gnomon	CDS	8062033	8062249	.	+	0	gene_id "LOC140746296"; transcript_id "XM_073078394.1"; db_xref "GeneID:140746296"; db_xref "GenBank:XP_072934495.1"; gbkey "CDS"; gene "LOC140746296"; product "uncharacterized protein isoform X1"; protein_id "XP_072934495.1"; exon_number "2";
NW_027332220.1	Gnomon	CDS	8062797	8062984	.	+	2	gene_id "LOC140746296"; transcript_id "XM_073078394.1"; db_xref "GeneID:140746296"; db_xref "GenBank:XP_072934495.1"; gbkey "CDS"; gene "LOC140746296"; product "uncharacterized protein isoform X1"; protein_id "XP_072934495.1"; exon_number "3";
NW_027332220.1	Gnomon	start_codon	8060120	8060122	.	+	0	gene_id "LOC140746296"; transcript_id "XM_073078394.1"; db_xref "GeneID:140746296"; db_xref "GenBank:XP_072934495.1"; gbkey "CDS"; gene "LOC140746296"; product "uncharacterized protein isoform X1"; protein_id "XP_072934495.1"; exon_number "1";
NW_027332220.1	Gnomon	stop_codon	8062985	8062987	.	+	0	gene_id "LOC140746296"; transcript_id "XM_073078394.1"; db_xref "GeneID:140746296"; db_xref "GenBank:XP_072934495.1"; gbkey "CDS"; gene "LOC140746296"; product "uncharacterized protein isoform X1"; protein_id "XP_072934495.1"; exon_number "3";
NW_027332220.1	Gnomon	transcript	8059940	8062992	.	+	.	gene_id "LOC140746296"; transcript_id "XM_073078395.1"; db_xref "GeneID:140746296"; db_xref "GenBank:XM_073078395.1"; experiment "COORDINATES: polyA evidence [ECO:0006239]"; gbkey "mRNA"; gene "LOC140746296"; model_evidence "Supporting evidence includes similarity to: 2 Proteins"; product "uncharacterized protein, transcript variant X2"; transcript_biotype "mRNA";
NW_027332220.1	Gnomon	exon	8059940	8060276	.	+	.	gene_id "LOC140746296"; transcript_id "XM_073078395.1"; db_xref "GeneID:140746296"; db_xref "GenBank:XM_073078395.1"; experiment "COORDINATES: polyA evidence [ECO:0006239]"; gene "LOC140746296"; model_evidence "Supporting evidence includes similarity to: 2 Proteins"; product "uncharacterized protein, transcript variant X2"; transcript_biotype "mRNA"; exon_number "1";
NW_027332220.1	Gnomon	exon	8062033	8062249	.	+	.	gene_id "LOC140746296"; transcript_id "XM_073078395.1"; db_xref "GeneID:140746296"; db_xref "GenBank:XM_073078395.1"; experiment "COORDINATES: polyA evidence [ECO:0006239]"; gene "LOC140746296"; model_evidence "Supporting evidence includes similarity to: 2 Proteins"; product "uncharacterized protein, transcript variant X2"; transcript_biotype "mRNA"; exon_number "2";
NW_027332220.1	Gnomon	exon	8062797	8062992	.	+	.	gene_id "LOC140746296"; transcript_id "XM_073078395.1"; db_xref "GeneID:140746296"; db_xref "GenBank:XM_073078395.1"; experiment "COORDINATES: polyA evidence [ECO:0006239]"; gene "LOC140746296"; model_evidence "Supporting evidence includes similarity to: 2 Proteins"; product "uncharacterized protein, transcript variant X2"; transcript_biotype "mRNA"; exon_number "3";
NW_027332220.1	Gnomon	CDS	8060256	8060276	.	+	0	gene_id "LOC140746296"; transcript_id "XM_073078395.1"; db_xref "GeneID:140746296"; db_xref "GenBank:XP_072934496.1"; gbkey "CDS"; gene "LOC140746296"; product "uncharacterized protein isoform X2"; protein_id "XP_072934496.1"; exon_number "1";
NW_027332220.1	Gnomon	CDS	8062033	8062249	.	+	0	gene_id "LOC140746296"; transcript_id "XM_073078395.1"; db_xref "GeneID:140746296"; db_xref "GenBank:XP_072934496.1"; gbkey "CDS"; gene "LOC140746296"; product "uncharacterized protein isoform X2"; protein_id "XP_072934496.1"; exon_number "2";
NW_027332220.1	Gnomon	CDS	8062797	8062984	.	+	2	gene_id "LOC140746296"; transcript_id "XM_073078395.1"; db_xref "GeneID:140746296"; db_xref "GenBank:XP_072934496.1"; gbkey "CDS"; gene "LOC140746296"; product "uncharacterized protein isoform X2"; protein_id "XP_072934496.1"; exon_number "3";
NW_027332220.1	Gnomon	start_codon	8060256	8060258	.	+	0	gene_id "LOC140746296"; transcript_id "XM_073078395.1"; db_xref "GeneID:140746296"; db_xref "GenBank:XP_072934496.1"; gbkey "CDS"; gene "LOC140746296"; product "uncharacterized protein isoform X2"; protein_id "XP_072934496.1"; exon_number "1";
NW_027332220.1	Gnomon	stop_codon	8062985	8062987	.	+	0	gene_id "LOC140746296"; transcript_id "XM_073078395.1"; db_xref "GeneID:140746296"; db_xref "GenBank:XP_072934496.1"; gbkey "CDS"; gene "LOC140746296"; product "uncharacterized protein isoform X2"; protein_id "XP_072934496.1"; exon_number "3";
NW_027332220.1	Gnomon	gene	8067303	8087936	.	+	.	gene_id "LOC140746297"; transcript_id ""; db_xref "GeneID:140746297"; description "vanin-like protein 2"; gbkey "Gene"; gene "LOC140746297"; gene_biotype "protein_coding";
NW_027332220.1	Gnomon	transcript	8067303	8084814	.	+	.	gene_id "LOC140746297"; transcript_id "XM_073078397.1"; db_xref "GeneID:140746297"; db_xref "GenBank:XM_073078397.1"; experiment "COORDINATES: polyA evidence [ECO:0006239]"; gbkey "mRNA"; gene "LOC140746297"; model_evidence "Supporting evidence includes similarity to: 6 Proteins"; product "vanin-like protein 2, transcript variant X2"; transcript_biotype "mRNA";
NW_027332220.1	Gnomon	exon	8067303	8067435	.	+	.	gene_id "LOC140746297"; transcript_id "XM_073078397.1"; db_xref "GeneID:140746297"; db_xref "GenBank:XM_073078397.1"; experiment "COORDINATES: polyA evidence [ECO:0006239]"; gene "LOC140746297"; model_evidence "Supporting evidence includes similarity to: 6 Proteins"; product "vanin-like protein 2, transcript variant X2"; transcript_biotype "mRNA"; exon_number "1";
NW_027332220.1	Gnomon	exon	8072954	8073070	.	+	.	gene_id "LOC140746297"; transcript_id "XM_073078397.1"; db_xref "GeneID:140746297"; db_xref "GenBank:XM_073078397.1"; experiment "COORDINATES: polyA evidence [ECO:0006239]"; gene "LOC140746297"; model_evidence "Supporting evidence includes similarity to: 6 Proteins"; product "vanin-like protein 2, transcript variant X2"; transcript_biotype "mRNA"; exon_number "2";
NW_027332220.1	Gnomon	exon	8074228	8074353	.	+	.	gene_id "LOC140746297"; transcript_id "XM_073078397.1"; db_xref "GeneID:140746297"; db_xref "GenBank:XM_073078397.1"; experiment "COORDINATES: polyA evidence [ECO:0006239]"; gene "LOC140746297"; model_evidence "Supporting evidence includes similarity to: 6 Proteins"; product "vanin-like protein 2, transcript variant X2"; transcript_biotype "mRNA"; exon_number "3";
NW_027332220.1	Gnomon	exon	8075067	8075236	.	+	.	gene_id "LOC140746297"; transcript_id "XM_073078397.1"; db_xref "GeneID:140746297"; db_xref "GenBank:XM_073078397.1"; experiment "COORDINATES: polyA evidence [ECO:0006239]"; gene "LOC140746297"; model_evidence "Supporting evidence includes similarity to: 6 Proteins"; product "vanin-like protein 2, transcript variant X2"; transcript_biotype "mRNA"; exon_number "4";
NW_027332220.1	Gnomon	exon	8075623	8075837	.	+	.	gene_id "LOC140746297"; transcript_id "XM_073078397.1"; db_xref "GeneID:140746297"; db_xref "GenBank:XM_073078397.1"; experiment "COORDINATES: polyA evidence [ECO:0006239]"; gene "LOC140746297"; model_evidence "Supporting evidence includes similarity to: 6 Proteins"; product "vanin-like protein 2, transcript variant X2"; transcript_biotype "mRNA"; exon_number "5";
NW_027332220.1	Gnomon	exon	8076407	8076493	.	+	.	gene_id "LOC140746297"; transcript_id "XM_073078397.1"; db_xref "GeneID:140746297"; db_xref "GenBank:XM_073078397.1"; experiment "COORDINATES: polyA evidence [ECO:0006239]"; gene "LOC140746297"; model_evidence "Supporting evidence includes similarity to: 6 Proteins"; product "vanin-like protein 2, transcript variant X2"; transcript_biotype "mRNA"; exon_number "6";
NW_027332220.1	Gnomon	exon	8076855	8076958	.	+	.	gene_id "LOC140746297"; transcript_id "XM_073078397.1"; db_xref "GeneID:140746297"; db_xref "GenBank:XM_073078397.1"; experiment "COORDINATES: polyA evidence [ECO:0006239]"; gene "LOC140746297"; model_evidence "Supporting evidence includes similarity to: 6 Proteins"; product "vanin-like protein 2, transcript variant X2"; transcript_biotype "mRNA"; exon_number "7";
NW_027332220.1	Gnomon	exon	8077630	8077821	.	+	.	gene_id "LOC140746297"; transcript_id "XM_073078397.1"; db_xref "GeneID:140746297"; db_xref "GenBank:XM_073078397.1"; experiment "COORDINATES: polyA evidence [ECO:0006239]"; gene "LOC140746297"; model_evidence "Supporting evidence includes similarity to: 6 Proteins"; product "vanin-like protein 2, transcript variant X2"; transcript_biotype "mRNA"; exon_number "8";
NW_027332220.1	Gnomon	exon	8082206	8082327	.	+	.	gene_id "LOC140746297"; transcript_id "XM_073078397.1"; db_xref "GeneID:140746297"; db_xref "GenBank:XM_073078397.1"; experiment "COORDINATES: polyA evidence [ECO:0006239]"; gene "LOC140746297"; model_evidence "Supporting evidence includes similarity to: 6 Proteins"; product "vanin-like protein 2, transcript variant X2"; transcript_biotype "mRNA"; exon_number "9";
NW_027332220.1	Gnomon	exon	8082911	8084814	.	+	.	gene_id "LOC140746297"; transcript_id "XM_073078397.1"; db_xref "GeneID:140746297"; db_xref "GenBank:XM_073078397.1"; experiment "COORDINATES: polyA evidence [ECO:0006239]"; gene "LOC140746297"; model_evidence "Supporting evidence includes similarity to: 6 Proteins"; product "vanin-like protein 2, transcript variant X2"; transcript_biotype "mRNA"; exon_number "10";
NW_027332220.1	Gnomon	CDS	8067385	8067435	.	+	0	gene_id "LOC140746297"; transcript_id "XM_073078397.1"; db_xref "GeneID:140746297"; db_xref "GenBank:XP_072934498.1"; gbkey "CDS"; gene "LOC140746297"; product "vanin-like protein 2 isoform X2"; protein_id "XP_072934498.1"; exon_number "1";
NW_027332220.1	Gnomon	CDS	8072954	8073070	.	+	0	gene_id "LOC140746297"; transcript_id "XM_073078397.1"; db_xref "GeneID:140746297"; db_xref "GenBank:XP_072934498.1"; gbkey "CDS"; gene "LOC140746297"; product "vanin-like protein 2 isoform X2"; protein_id "XP_072934498.1"; exon_number "2";
NW_027332220.1	Gnomon	CDS	8074228	8074353	.	+	0	gene_id "LOC140746297"; transcript_id "XM_073078397.1"; db_xref "GeneID:140746297"; db_xref "GenBank:XP_072934498.1"; gbkey "CDS"; gene "LOC140746297"; product "vanin-like protein 2 isoform X2"; protein_id "XP_072934498.1"; exon_number "3";
NW_027332220.1	Gnomon	CDS	8075067	8075236	.	+	0	gene_id "LOC140746297"; transcript_id "XM_073078397.1"; db_xref "GeneID:140746297"; db_xref "GenBank:XP_072934498.1"; gbkey "CDS"; gene "LOC140746297"; product "vanin-like protein 2 isoform X2"; protein_id "XP_072934498.1"; exon_number "4";
NW_027332220.1	Gnomon	CDS	8075623	8075837	.	+	1	gene_id "LOC140746297"; transcript_id "XM_073078397.1"; db_xref "GeneID:140746297"; db_xref "GenBank:XP_072934498.1"; gbkey "CDS"; gene "LOC140746297"; product "vanin-like protein 2 isoform X2"; protein_id "XP_072934498.1"; exon_number "5";
NW_027332220.1	Gnomon	CDS	8076407	8076493	.	+	2	gene_id "LOC140746297"; transcript_id "XM_073078397.1"; db_xref "GeneID:140746297"; db_xref "GenBank:XP_072934498.1"; gbkey "CDS"; gene "LOC140746297"; product "vanin-like protein 2 isoform X2"; protein_id "XP_072934498.1"; exon_number "6";
NW_027332220.1	Gnomon	CDS	8076855	8076958	.	+	2	gene_id "LOC140746297"; transcript_id "XM_073078397.1"; db_xref "GeneID:140746297"; db_xref "GenBank:XP_072934498.1"; gbkey "CDS"; gene "LOC140746297"; product "vanin-like protein 2 isoform X2"; protein_id "XP_072934498.1"; exon_number "7";
NW_027332220.1	Gnomon	CDS	8077630	8077821	.	+	0	gene_id "LOC140746297"; transcript_id "XM_073078397.1"; db_xref "GeneID:140746297"; db_xref "GenBank:XP_072934498.1"; gbkey "CDS"; gene "LOC140746297"; product "vanin-like protein 2 isoform X2"; protein_id "XP_072934498.1"; exon_number "8";
NW_027332220.1	Gnomon	CDS	8082206	8082327	.	+	0	gene_id "LOC140746297"; transcript_id "XM_073078397.1"; db_xref "GeneID:140746297"; db_xref "GenBank:XP_072934498.1"; gbkey "CDS"; gene "LOC140746297"; product "vanin-like protein 2 isoform X2"; protein_id "XP_072934498.1"; exon_number "9";
NW_027332220.1	Gnomon	CDS	8082911	8083292	.	+	1	gene_id "LOC140746297"; transcript_id "XM_073078397.1"; db_xref "GeneID:140746297"; db_xref "GenBank:XP_072934498.1"; gbkey "CDS"; gene "LOC140746297"; product "vanin-like protein 2 isoform X2"; protein_id "XP_072934498.1"; exon_number "10";
NW_027332220.1	Gnomon	start_codon	8067385	8067387	.	+	0	gene_id "LOC140746297"; transcript_id "XM_073078397.1"; db_xref "GeneID:140746297"; db_xref "GenBank:XP_072934498.1"; gbkey "CDS"; gene "LOC140746297"; product "vanin-like protein 2 isoform X2"; protein_id "XP_072934498.1"; exon_number "1";
NW_027332220.1	Gnomon	stop_codon	8083293	8083295	.	+	0	gene_id "LOC140746297"; transcript_id "XM_073078397.1"; db_xref "GeneID:140746297"; db_xref "GenBank:XP_072934498.1"; gbkey "CDS"; gene "LOC140746297"; product "vanin-like protein 2 isoform X2"; protein_id "XP_072934498.1"; exon_number "10";
NW_027332220.1	Gnomon	transcript	8070382	8087936	.	+	.	gene_id "LOC140746297"; transcript_id "XM_073078398.1"; db_xref "GeneID:140746297"; db_xref "GenBank:XM_073078398.1"; gbkey "mRNA"; gene "LOC140746297"; model_evidence "Supporting evidence includes similarity to: 7 Proteins"; product "vanin-like protein 2, transcript variant X3"; transcript_biotype "mRNA";
NW_027332220.1	Gnomon	exon	8070382	8070603	.	+	.	gene_id "LOC140746297"; transcript_id "XM_073078398.1"; db_xref "GeneID:140746297"; db_xref "GenBank:XM_073078398.1"; gene "LOC140746297"; model_evidence "Supporting evidence includes similarity to: 7 Proteins"; product "vanin-like protein 2, transcript variant X3"; transcript_biotype "mRNA"; exon_number "1";
NW_027332220.1	Gnomon	exon	8072954	8073070	.	+	.	gene_id "LOC140746297"; transcript_id "XM_073078398.1"; db_xref "GeneID:140746297"; db_xref "GenBank:XM_073078398.1"; gene "LOC140746297"; model_evidence "Supporting evidence includes similarity to: 7 Proteins"; product "vanin-like protein 2, transcript variant X3"; transcript_biotype "mRNA"; exon_number "2";
NW_027332220.1	Gnomon	exon	8074228	8074353	.	+	.	gene_id "LOC140746297"; transcript_id "XM_073078398.1"; db_xref "GeneID:140746297"; db_xref "GenBank:XM_073078398.1"; gene "LOC140746297"; model_evidence "Supporting evidence includes similarity to: 7 Proteins"; product "vanin-like protein 2, transcript variant X3"; transcript_biotype "mRNA"; exon_number "3";
NW_027332220.1	Gnomon	exon	8075067	8075236	.	+	.	gene_id "LOC140746297"; transcript_id "XM_073078398.1"; db_xref "GeneID:140746297"; db_xref "GenBank:XM_073078398.1"; gene "LOC140746297"; model_evidence "Supporting evidence includes similarity to: 7 Proteins"; product "vanin-like protein 2, transcript variant X3"; transcript_biotype "mRNA"; exon_number "4";
NW_027332220.1	Gnomon	exon	8075623	8075837	.	+	.	gene_id "LOC140746297"; transcript_id "XM_073078398.1"; db_xref "GeneID:140746297"; db_xref "GenBank:XM_073078398.1"; gene "LOC140746297"; model_evidence "Supporting evidence includes similarity to: 7 Proteins"; product "vanin-like protein 2, transcript variant X3"; transcript_biotype "mRNA"; exon_number "5";
NW_027332220.1	Gnomon	exon	8076407	8076493	.	+	.	gene_id "LOC140746297"; transcript_id "XM_073078398.1"; db_xref "GeneID:140746297"; db_xref "GenBank:XM_073078398.1"; gene "LOC140746297"; model_evidence "Supporting evidence includes similarity to: 7 Proteins"; product "vanin-like protein 2, transcript variant X3"; transcript_biotype "mRNA"; exon_number "6";
NW_027332220.1	Gnomon	exon	8076855	8076958	.	+	.	gene_id "LOC140746297"; transcript_id "XM_073078398.1"; db_xref "GeneID:140746297"; db_xref "GenBank:XM_073078398.1"; gene "LOC140746297"; model_evidence "Supporting evidence includes similarity to: 7 Proteins"; product "vanin-like protein 2, transcript variant X3"; transcript_biotype "mRNA"; exon_number "7";
NW_027332220.1	Gnomon	exon	8077630	8077821	.	+	.	gene_id "LOC140746297"; transcript_id "XM_073078398.1"; db_xref "GeneID:140746297"; db_xref "GenBank:XM_073078398.1"; gene "LOC140746297"; model_evidence "Supporting evidence includes similarity to: 7 Proteins"; product "vanin-like protein 2, transcript variant X3"; transcript_biotype "mRNA"; exon_number "8";
NW_027332220.1	Gnomon	exon	8086447	8086571	.	+	.	gene_id "LOC140746297"; transcript_id "XM_073078398.1"; db_xref "GeneID:140746297"; db_xref "GenBank:XM_073078398.1"; gene "LOC140746297"; model_evidence "Supporting evidence includes similarity to: 7 Proteins"; product "vanin-like protein 2, transcript variant X3"; transcript_biotype "mRNA"; exon_number "9";
NW_027332220.1	Gnomon	exon	8087088	8087936	.	+	.	gene_id "LOC140746297"; transcript_id "XM_073078398.1"; db_xref "GeneID:140746297"; db_xref "GenBank:XM_073078398.1"; gene "LOC140746297"; model_evidence "Supporting evidence includes similarity to: 7 Proteins"; product "vanin-like protein 2, transcript variant X3"; transcript_biotype "mRNA"; exon_number "10";
NW_027332220.1	Gnomon	CDS	8070547	8070603	.	+	0	gene_id "LOC140746297"; transcript_id "XM_073078398.1"; db_xref "GeneID:140746297"; db_xref "GenBank:XP_072934499.1"; gbkey "CDS"; gene "LOC140746297"; product "vanin-like protein 2 isoform X3"; protein_id "XP_072934499.1"; exon_number "1";
NW_027332220.1	Gnomon	CDS	8072954	8073070	.	+	0	gene_id "LOC140746297"; transcript_id "XM_073078398.1"; db_xref "GeneID:140746297"; db_xref "GenBank:XP_072934499.1"; gbkey "CDS"; gene "LOC140746297"; product "vanin-like protein 2 isoform X3"; protein_id "XP_072934499.1"; exon_number "2";
NW_027332220.1	Gnomon	CDS	8074228	8074353	.	+	0	gene_id "LOC140746297"; transcript_id "XM_073078398.1"; db_xref "GeneID:140746297"; db_xref "GenBank:XP_072934499.1"; gbkey "CDS"; gene "LOC140746297"; product "vanin-like protein 2 isoform X3"; protein_id "XP_072934499.1"; exon_number "3";
NW_027332220.1	Gnomon	CDS	8075067	8075236	.	+	0	gene_id "LOC140746297"; transcript_id "XM_073078398.1"; db_xref "GeneID:140746297"; db_xref "GenBank:XP_072934499.1"; gbkey "CDS"; gene "LOC140746297"; product "vanin-like protein 2 isoform X3"; protein_id "XP_072934499.1"; exon_number "4";
NW_027332220.1	Gnomon	CDS	8075623	8075837	.	+	1	gene_id "LOC140746297"; transcript_id "XM_073078398.1"; db_xref "GeneID:140746297"; db_xref "GenBank:XP_072934499.1"; gbkey "CDS"; gene "LOC140746297"; product "vanin-like protein 2 isoform X3"; protein_id "XP_072934499.1"; exon_number "5";
NW_027332220.1	Gnomon	CDS	8076407	8076493	.	+	2	gene_id "LOC140746297"; transcript_id "XM_073078398.1"; db_xref "GeneID:140746297"; db_xref "GenBank:XP_072934499.1"; gbkey "CDS"; gene "LOC140746297"; product "vanin-like protein 2 isoform X3"; protein_id "XP_072934499.1"; exon_number "6";
NW_027332220.1	Gnomon	CDS	8076855	8076958	.	+	2	gene_id "LOC140746297"; transcript_id "XM_073078398.1"; db_xref "GeneID:140746297"; db_xref "GenBank:XP_072934499.1"; gbkey "CDS"; gene "LOC140746297"; product "vanin-like protein 2 isoform X3"; protein_id "XP_072934499.1"; exon_number "7";
NW_027332220.1	Gnomon	CDS	8077630	8077821	.	+	0	gene_id "LOC140746297"; transcript_id "XM_073078398.1"; db_xref "GeneID:140746297"; db_xref "GenBank:XP_072934499.1"; gbkey "CDS"; gene "LOC140746297"; product "vanin-like protein 2 isoform X3"; protein_id "XP_072934499.1"; exon_number "8";
NW_027332220.1	Gnomon	CDS	8086447	8086571	.	+	0	gene_id "LOC140746297"; transcript_id "XM_073078398.1"; db_xref "GeneID:140746297"; db_xref "GenBank:XP_072934499.1"; gbkey "CDS"; gene "LOC140746297"; product "vanin-like protein 2 isoform X3"; protein_id "XP_072934499.1"; exon_number "9";
NW_027332220.1	Gnomon	CDS	8087088	8087457	.	+	1	gene_id "LOC140746297"; transcript_id "XM_073078398.1"; db_xref "GeneID:140746297"; db_xref "GenBank:XP_072934499.1"; gbkey "CDS"; gene "LOC140746297"; product "vanin-like protein 2 isoform X3"; protein_id "XP_072934499.1"; exon_number "10";
NW_027332220.1	Gnomon	start_codon	8070547	8070549	.	+	0	gene_id "LOC140746297"; transcript_id "XM_073078398.1"; db_xref "GeneID:140746297"; db_xref "GenBank:XP_072934499.1"; gbkey "CDS"; gene "LOC140746297"; product "vanin-like protein 2 isoform X3"; protein_id "XP_072934499.1"; exon_number "1";
NW_027332220.1	Gnomon	stop_codon	8087458	8087460	.	+	0	gene_id "LOC140746297"; transcript_id "XM_073078398.1"; db_xref "GeneID:140746297"; db_xref "GenBank:XP_072934499.1"; gbkey "CDS"; gene "LOC140746297"; product "vanin-like protein 2 isoform X3"; protein_id "XP_072934499.1"; exon_number "10";
NW_027332220.1	Gnomon	transcript	8070383	8084814	.	+	.	gene_id "LOC140746297"; transcript_id "XM_073078396.1"; db_xref "GeneID:140746297"; db_xref "GenBank:XM_073078396.1"; experiment "COORDINATES: polyA evidence [ECO:0006239]"; gbkey "mRNA"; gene "LOC140746297"; model_evidence "Supporting evidence includes similarity to: 5 Proteins"; product "vanin-like protein 2, transcript variant X1"; transcript_biotype "mRNA";
NW_027332220.1	Gnomon	exon	8070383	8070603	.	+	.	gene_id "LOC140746297"; transcript_id "XM_073078396.1"; db_xref "GeneID:140746297"; db_xref "GenBank:XM_073078396.1"; experiment "COORDINATES: polyA evidence [ECO:0006239]"; gene "LOC140746297"; model_evidence "Supporting evidence includes similarity to: 5 Proteins"; product "vanin-like protein 2, transcript variant X1"; transcript_biotype "mRNA"; exon_number "1";
NW_027332220.1	Gnomon	exon	8072954	8073070	.	+	.	gene_id "LOC140746297"; transcript_id "XM_073078396.1"; db_xref "GeneID:140746297"; db_xref "GenBank:XM_073078396.1"; experiment "COORDINATES: polyA evidence [ECO:0006239]"; gene "LOC140746297"; model_evidence "Supporting evidence includes similarity to: 5 Proteins"; product "vanin-like protein 2, transcript variant X1"; transcript_biotype "mRNA"; exon_number "2";
NW_027332220.1	Gnomon	exon	8074228	8074353	.	+	.	gene_id "LOC140746297"; transcript_id "XM_073078396.1"; db_xref "GeneID:140746297"; db_xref "GenBank:XM_073078396.1"; experiment "COORDINATES: polyA evidence [ECO:0006239]"; gene "LOC140746297"; model_evidence "Supporting evidence includes similarity to: 5 Proteins"; product "vanin-like protein 2, transcript variant X1"; transcript_biotype "mRNA"; exon_number "3";
NW_027332220.1	Gnomon	exon	8075067	8075236	.	+	.	gene_id "LOC140746297"; transcript_id "XM_073078396.1"; db_xref "GeneID:140746297"; db_xref "GenBank:XM_073078396.1"; experiment "COORDINATES: polyA evidence [ECO:0006239]"; gene "LOC140746297"; model_evidence "Supporting evidence includes similarity to: 5 Proteins"; product "vanin-like protein 2, transcript variant X1"; transcript_biotype "mRNA"; exon_number "4";
NW_027332220.1	Gnomon	exon	8075623	8075837	.	+	.	gene_id "LOC140746297"; transcript_id "XM_073078396.1"; db_xref "GeneID:140746297"; db_xref "GenBank:XM_073078396.1"; experiment "COORDINATES: polyA evidence [ECO:0006239]"; gene "LOC140746297"; model_evidence "Supporting evidence includes similarity to: 5 Proteins"; product "vanin-like protein 2, transcript variant X1"; transcript_biotype "mRNA"; exon_number "5";
NW_027332220.1	Gnomon	exon	8076407	8076493	.	+	.	gene_id "LOC140746297"; transcript_id "XM_073078396.1"; db_xref "GeneID:140746297"; db_xref "GenBank:XM_073078396.1"; experiment "COORDINATES: polyA evidence [ECO:0006239]"; gene "LOC140746297"; model_evidence "Supporting evidence includes similarity to: 5 Proteins"; product "vanin-like protein 2, transcript variant X1"; transcript_biotype "mRNA"; exon_number "6";
NW_027332220.1	Gnomon	exon	8076855	8076958	.	+	.	gene_id "LOC140746297"; transcript_id "XM_073078396.1"; db_xref "GeneID:140746297"; db_xref "GenBank:XM_073078396.1"; experiment "COORDINATES: polyA evidence [ECO:0006239]"; gene "LOC140746297"; model_evidence "Supporting evidence includes similarity to: 5 Proteins"; product "vanin-like protein 2, transcript variant X1"; transcript_biotype "mRNA"; exon_number "7";
NW_027332220.1	Gnomon	exon	8077630	8077821	.	+	.	gene_id "LOC140746297"; transcript_id "XM_073078396.1"; db_xref "GeneID:140746297"; db_xref "GenBank:XM_073078396.1"; experiment "COORDINATES: polyA evidence [ECO:0006239]"; gene "LOC140746297"; model_evidence "Supporting evidence includes similarity to: 5 Proteins"; product "vanin-like protein 2, transcript variant X1"; transcript_biotype "mRNA"; exon_number "8";
NW_027332220.1	Gnomon	exon	8082206	8082327	.	+	.	gene_id "LOC140746297"; transcript_id "XM_073078396.1"; db_xref "GeneID:140746297"; db_xref "GenBank:XM_073078396.1"; experiment "COORDINATES: polyA evidence [ECO:0006239]"; gene "LOC140746297"; model_evidence "Supporting evidence includes similarity to: 5 Proteins"; product "vanin-like protein 2, transcript variant X1"; transcript_biotype "mRNA"; exon_number "9";
NW_027332220.1	Gnomon	exon	8082911	8084814	.	+	.	gene_id "LOC140746297"; transcript_id "XM_073078396.1"; db_xref "GeneID:140746297"; db_xref "GenBank:XM_073078396.1"; experiment "COORDINATES: polyA evidence [ECO:0006239]"; gene "LOC140746297"; model_evidence "Supporting evidence includes similarity to: 5 Proteins"; product "vanin-like protein 2, transcript variant X1"; transcript_biotype "mRNA"; exon_number "10";
NW_027332220.1	Gnomon	CDS	8070547	8070603	.	+	0	gene_id "LOC140746297"; transcript_id "XM_073078396.1"; db_xref "GeneID:140746297"; db_xref "GenBank:XP_072934497.1"; gbkey "CDS"; gene "LOC140746297"; product "vanin-like protein 2 isoform X1"; protein_id "XP_072934497.1"; exon_number "1";
NW_027332220.1	Gnomon	CDS	8072954	8073070	.	+	0	gene_id "LOC140746297"; transcript_id "XM_073078396.1"; db_xref "GeneID:140746297"; db_xref "GenBank:XP_072934497.1"; gbkey "CDS"; gene "LOC140746297"; product "vanin-like protein 2 isoform X1"; protein_id "XP_072934497.1"; exon_number "2";
NW_027332220.1	Gnomon	CDS	8074228	8074353	.	+	0	gene_id "LOC140746297"; transcript_id "XM_073078396.1"; db_xref "GeneID:140746297"; db_xref "GenBank:XP_072934497.1"; gbkey "CDS"; gene "LOC140746297"; product "vanin-like protein 2 isoform X1"; protein_id "XP_072934497.1"; exon_number "3";
NW_027332220.1	Gnomon	CDS	8075067	8075236	.	+	0	gene_id "LOC140746297"; transcript_id "XM_073078396.1"; db_xref "GeneID:140746297"; db_xref "GenBank:XP_072934497.1"; gbkey "CDS"; gene "LOC140746297"; product "vanin-like protein 2 isoform X1"; protein_id "XP_072934497.1"; exon_number "4";
NW_027332220.1	Gnomon	CDS	8075623	8075837	.	+	1	gene_id "LOC140746297"; transcript_id "XM_073078396.1"; db_xref "GeneID:140746297"; db_xref "GenBank:XP_072934497.1"; gbkey "CDS"; gene "LOC140746297"; product "vanin-like protein 2 isoform X1"; protein_id "XP_072934497.1"; exon_number "5";
NW_027332220.1	Gnomon	CDS	8076407	8076493	.	+	2	gene_id "LOC140746297"; transcript_id "XM_073078396.1"; db_xref "GeneID:140746297"; db_xref "GenBank:XP_072934497.1"; gbkey "CDS"; gene "LOC140746297"; product "vanin-like protein 2 isoform X1"; protein_id "XP_072934497.1"; exon_number "6";
NW_027332220.1	Gnomon	CDS	8076855	8076958	.	+	2	gene_id "LOC140746297"; transcript_id "XM_073078396.1"; db_xref "GeneID:140746297"; db_xref "GenBank:XP_072934497.1"; gbkey "CDS"; gene "LOC140746297"; product "vanin-like protein 2 isoform X1"; protein_id "XP_072934497.1"; exon_number "7";
NW_027332220.1	Gnomon	CDS	8077630	8077821	.	+	0	gene_id "LOC140746297"; transcript_id "XM_073078396.1"; db_xref "GeneID:140746297"; db_xref "GenBank:XP_072934497.1"; gbkey "CDS"; gene "LOC140746297"; product "vanin-like protein 2 isoform X1"; protein_id "XP_072934497.1"; exon_number "8";
NW_027332220.1	Gnomon	CDS	8082206	8082327	.	+	0	gene_id "LOC140746297"; transcript_id "XM_073078396.1"; db_xref "GeneID:140746297"; db_xref "GenBank:XP_072934497.1"; gbkey "CDS"; gene "LOC140746297"; product "vanin-like protein 2 isoform X1"; protein_id "XP_072934497.1"; exon_number "9";
NW_027332220.1	Gnomon	CDS	8082911	8083292	.	+	1	gene_id "LOC140746297"; transcript_id "XM_073078396.1"; db_xref "GeneID:140746297"; db_xref "GenBank:XP_072934497.1"; gbkey "CDS"; gene "LOC140746297"; product "vanin-like protein 2 isoform X1"; protein_id "XP_072934497.1"; exon_number "10";
NW_027332220.1	Gnomon	start_codon	8070547	8070549	.	+	0	gene_id "LOC140746297"; transcript_id "XM_073078396.1"; db_xref "GeneID:140746297"; db_xref "GenBank:XP_072934497.1"; gbkey "CDS"; gene "LOC140746297"; product "vanin-like protein 2 isoform X1"; protein_id "XP_072934497.1"; exon_number "1";
NW_027332220.1	Gnomon	stop_codon	8083293	8083295	.	+	0	gene_id "LOC140746297"; transcript_id "XM_073078396.1"; db_xref "GeneID:140746297"; db_xref "GenBank:XP_072934497.1"; gbkey "CDS"; gene "LOC140746297"; product "vanin-like protein 2 isoform X1"; protein_id "XP_072934497.1"; exon_number "10";
NW_027332220.1	Gnomon	gene	8089141	8094028	.	+	.	gene_id "LOC140746489"; transcript_id ""; db_xref "GeneID:140746489"; description "L-asparaginase-like"; gbkey "Gene"; gene "LOC140746489"; gene_biotype "protein_coding";
NW_027332220.1	Gnomon	transcript	8089141	8094028	.	+	.	gene_id "LOC140746489"; transcript_id "XM_073078642.1"; db_xref "GeneID:140746489"; db_xref "GenBank:XM_073078642.1"; gbkey "mRNA"; gene "LOC140746489"; model_evidence "Supporting evidence includes similarity to: 4 Proteins"; product "L-asparaginase-like"; transcript_biotype "mRNA";
NW_027332220.1	Gnomon	exon	8089141	8089358	.	+	.	gene_id "LOC140746489"; transcript_id "XM_073078642.1"; db_xref "GeneID:140746489"; db_xref "GenBank:XM_073078642.1"; gene "LOC140746489"; model_evidence "Supporting evidence includes similarity to: 4 Proteins"; product "L-asparaginase-like"; transcript_biotype "mRNA"; exon_number "1";
NW_027332220.1	Gnomon	exon	8089734	8089853	.	+	.	gene_id "LOC140746489"; transcript_id "XM_073078642.1"; db_xref "GeneID:140746489"; db_xref "GenBank:XM_073078642.1"; gene "LOC140746489"; model_evidence "Supporting evidence includes similarity to: 4 Proteins"; product "L-asparaginase-like"; transcript_biotype "mRNA"; exon_number "2";
NW_027332220.1	Gnomon	exon	8090177	8090289	.	+	.	gene_id "LOC140746489"; transcript_id "XM_073078642.1"; db_xref "GeneID:140746489"; db_xref "GenBank:XM_073078642.1"; gene "LOC140746489"; model_evidence "Supporting evidence includes similarity to: 4 Proteins"; product "L-asparaginase-like"; transcript_biotype "mRNA"; exon_number "3";
NW_027332220.1	Gnomon	exon	8091294	8091419	.	+	.	gene_id "LOC140746489"; transcript_id "XM_073078642.1"; db_xref "GeneID:140746489"; db_xref "GenBank:XM_073078642.1"; gene "LOC140746489"; model_evidence "Supporting evidence includes similarity to: 4 Proteins"; product "L-asparaginase-like"; transcript_biotype "mRNA"; exon_number "4";
NW_027332220.1	Gnomon	exon	8091914	8092038	.	+	.	gene_id "LOC140746489"; transcript_id "XM_073078642.1"; db_xref "GeneID:140746489"; db_xref "GenBank:XM_073078642.1"; gene "LOC140746489"; model_evidence "Supporting evidence includes similarity to: 4 Proteins"; product "L-asparaginase-like"; transcript_biotype "mRNA"; exon_number "5";
NW_027332220.1	Gnomon	exon	8092588	8092820	.	+	.	gene_id "LOC140746489"; transcript_id "XM_073078642.1"; db_xref "GeneID:140746489"; db_xref "GenBank:XM_073078642.1"; gene "LOC140746489"; model_evidence "Supporting evidence includes similarity to: 4 Proteins"; product "L-asparaginase-like"; transcript_biotype "mRNA"; exon_number "6";
NW_027332220.1	Gnomon	exon	8093251	8093411	.	+	.	gene_id "LOC140746489"; transcript_id "XM_073078642.1"; db_xref "GeneID:140746489"; db_xref "GenBank:XM_073078642.1"; gene "LOC140746489"; model_evidence "Supporting evidence includes similarity to: 4 Proteins"; product "L-asparaginase-like"; transcript_biotype "mRNA"; exon_number "7";
NW_027332220.1	Gnomon	exon	8093903	8094028	.	+	.	gene_id "LOC140746489"; transcript_id "XM_073078642.1"; db_xref "GeneID:140746489"; db_xref "GenBank:XM_073078642.1"; gene "LOC140746489"; model_evidence "Supporting evidence includes similarity to: 4 Proteins"; product "L-asparaginase-like"; transcript_biotype "mRNA"; exon_number "8";
NW_027332220.1	Gnomon	CDS	8089286	8089358	.	+	0	gene_id "LOC140746489"; transcript_id "XM_073078642.1"; db_xref "GeneID:140746489"; db_xref "GenBank:XP_072934743.1"; gbkey "CDS"; gene "LOC140746489"; product "L-asparaginase-like"; protein_id "XP_072934743.1"; exon_number "1";
NW_027332220.1	Gnomon	CDS	8089734	8089853	.	+	2	gene_id "LOC140746489"; transcript_id "XM_073078642.1"; db_xref "GeneID:140746489"; db_xref "GenBank:XP_072934743.1"; gbkey "CDS"; gene "LOC140746489"; product "L-asparaginase-like"; protein_id "XP_072934743.1"; exon_number "2";
NW_027332220.1	Gnomon	CDS	8090177	8090289	.	+	2	gene_id "LOC140746489"; transcript_id "XM_073078642.1"; db_xref "GeneID:140746489"; db_xref "GenBank:XP_072934743.1"; gbkey "CDS"; gene "LOC140746489"; product "L-asparaginase-like"; protein_id "XP_072934743.1"; exon_number "3";
NW_027332220.1	Gnomon	CDS	8091294	8091419	.	+	0	gene_id "LOC140746489"; transcript_id "XM_073078642.1"; db_xref "GeneID:140746489"; db_xref "GenBank:XP_072934743.1"; gbkey "CDS"; gene "LOC140746489"; product "L-asparaginase-like"; protein_id "XP_072934743.1"; exon_number "4";
NW_027332220.1	Gnomon	CDS	8091914	8092038	.	+	0	gene_id "LOC140746489"; transcript_id "XM_073078642.1"; db_xref "GeneID:140746489"; db_xref "GenBank:XP_072934743.1"; gbkey "CDS"; gene "LOC140746489"; product "L-asparaginase-like"; protein_id "XP_072934743.1"; exon_number "5";
NW_027332220.1	Gnomon	CDS	8092588	8092820	.	+	1	gene_id "LOC140746489"; transcript_id "XM_073078642.1"; db_xref "GeneID:140746489"; db_xref "GenBank:XP_072934743.1"; gbkey "CDS"; gene "LOC140746489"; product "L-asparaginase-like"; protein_id "XP_072934743.1"; exon_number "6";
NW_027332220.1	Gnomon	CDS	8093251	8093411	.	+	2	gene_id "LOC140746489"; transcript_id "XM_073078642.1"; db_xref "GeneID:140746489"; db_xref "GenBank:XP_072934743.1"; gbkey "CDS"; gene "LOC140746489"; product "L-asparaginase-like"; protein_id "XP_072934743.1"; exon_number "7";
NW_027332220.1	Gnomon	CDS	8093903	8094025	.	+	0	gene_id "LOC140746489"; transcript_id "XM_073078642.1"; db_xref "GeneID:140746489"; db_xref "GenBank:XP_072934743.1"; gbkey "CDS"; gene "LOC140746489"; product "L-asparaginase-like"; protein_id "XP_072934743.1"; exon_number "8";
NW_027332220.1	Gnomon	start_codon	8089286	8089288	.	+	0	gene_id "LOC140746489"; transcript_id "XM_073078642.1"; db_xref "GeneID:140746489"; db_xref "GenBank:XP_072934743.1"; gbkey "CDS"; gene "LOC140746489"; product "L-asparaginase-like"; protein_id "XP_072934743.1"; exon_number "1";
NW_027332220.1	Gnomon	stop_codon	8094026	8094028	.	+	0	gene_id "LOC140746489"; transcript_id "XM_073078642.1"; db_xref "GeneID:140746489"; db_xref "GenBank:XP_072934743.1"; gbkey "CDS"; gene "LOC140746489"; product "L-asparaginase-like"; protein_id "XP_072934743.1"; exon_number "8";
NW_027332220.1	Gnomon	gene	8095382	8494292	.	-	.	gene_id "Flo2"; transcript_id ""; db_xref "GeneID:140746311"; description "flotillin-2"; gbkey "Gene"; gene "Flo2"; gene_biotype "protein_coding";
NW_027332220.1	Gnomon	transcript	8095382	8494292	.	-	.	gene_id "Flo2"; transcript_id "XM_073078418.1"; db_xref "GeneID:140746311"; db_xref "GenBank:XM_073078418.1"; experiment "COORDINATES: polyA evidence [ECO:0006239]"; gbkey "mRNA"; gene "Flo2"; model_evidence "Supporting evidence includes similarity to: 21 Proteins"; product "flotillin-2, transcript variant X1"; transcript_biotype "mRNA";
NW_027332220.1	Gnomon	exon	8494046	8494292	.	-	.	gene_id "Flo2"; transcript_id "XM_073078418.1"; db_xref "GeneID:140746311"; db_xref "GenBank:XM_073078418.1"; experiment "COORDINATES: polyA evidence [ECO:0006239]"; gene "Flo2"; model_evidence "Supporting evidence includes similarity to: 21 Proteins"; product "flotillin-2, transcript variant X1"; transcript_biotype "mRNA"; exon_number "1";
NW_027332220.1	Gnomon	exon	8170781	8170875	.	-	.	gene_id "Flo2"; transcript_id "XM_073078418.1"; db_xref "GeneID:140746311"; db_xref "GenBank:XM_073078418.1"; experiment "COORDINATES: polyA evidence [ECO:0006239]"; gene "Flo2"; model_evidence "Supporting evidence includes similarity to: 21 Proteins"; product "flotillin-2, transcript variant X1"; transcript_biotype "mRNA"; exon_number "2";
NW_027332220.1	Gnomon	exon	8168869	8169070	.	-	.	gene_id "Flo2"; transcript_id "XM_073078418.1"; db_xref "GeneID:140746311"; db_xref "GenBank:XM_073078418.1"; experiment "COORDINATES: polyA evidence [ECO:0006239]"; gene "Flo2"; model_evidence "Supporting evidence includes similarity to: 21 Proteins"; product "flotillin-2, transcript variant X1"; transcript_biotype "mRNA"; exon_number "3";
NW_027332220.1	Gnomon	exon	8113383	8113615	.	-	.	gene_id "Flo2"; transcript_id "XM_073078418.1"; db_xref "GeneID:140746311"; db_xref "GenBank:XM_073078418.1"; experiment "COORDINATES: polyA evidence [ECO:0006239]"; gene "Flo2"; model_evidence "Supporting evidence includes similarity to: 21 Proteins"; product "flotillin-2, transcript variant X1"; transcript_biotype "mRNA"; exon_number "4";
NW_027332220.1	Gnomon	exon	8105148	8105267	.	-	.	gene_id "Flo2"; transcript_id "XM_073078418.1"; db_xref "GeneID:140746311"; db_xref "GenBank:XM_073078418.1"; experiment "COORDINATES: polyA evidence [ECO:0006239]"; gene "Flo2"; model_evidence "Supporting evidence includes similarity to: 21 Proteins"; product "flotillin-2, transcript variant X1"; transcript_biotype "mRNA"; exon_number "5";
NW_027332220.1	Gnomon	exon	8102018	8102125	.	-	.	gene_id "Flo2"; transcript_id "XM_073078418.1"; db_xref "GeneID:140746311"; db_xref "GenBank:XM_073078418.1"; experiment "COORDINATES: polyA evidence [ECO:0006239]"; gene "Flo2"; model_evidence "Supporting evidence includes similarity to: 21 Proteins"; product "flotillin-2, transcript variant X1"; transcript_biotype "mRNA"; exon_number "6";
NW_027332220.1	Gnomon	exon	8101419	8101525	.	-	.	gene_id "Flo2"; transcript_id "XM_073078418.1"; db_xref "GeneID:140746311"; db_xref "GenBank:XM_073078418.1"; experiment "COORDINATES: polyA evidence [ECO:0006239]"; gene "Flo2"; model_evidence "Supporting evidence includes similarity to: 21 Proteins"; product "flotillin-2, transcript variant X1"; transcript_biotype "mRNA"; exon_number "7";
NW_027332220.1	Gnomon	exon	8100733	8100916	.	-	.	gene_id "Flo2"; transcript_id "XM_073078418.1"; db_xref "GeneID:140746311"; db_xref "GenBank:XM_073078418.1"; experiment "COORDINATES: polyA evidence [ECO:0006239]"; gene "Flo2"; model_evidence "Supporting evidence includes similarity to: 21 Proteins"; product "flotillin-2, transcript variant X1"; transcript_biotype "mRNA"; exon_number "8";
NW_027332220.1	Gnomon	exon	8100037	8100220	.	-	.	gene_id "Flo2"; transcript_id "XM_073078418.1"; db_xref "GeneID:140746311"; db_xref "GenBank:XM_073078418.1"; experiment "COORDINATES: polyA evidence [ECO:0006239]"; gene "Flo2"; model_evidence "Supporting evidence includes similarity to: 21 Proteins"; product "flotillin-2, transcript variant X1"; transcript_biotype "mRNA"; exon_number "9";
NW_027332220.1	Gnomon	exon	8095382	8099285	.	-	.	gene_id "Flo2"; transcript_id "XM_073078418.1"; db_xref "GeneID:140746311"; db_xref "GenBank:XM_073078418.1"; experiment "COORDINATES: polyA evidence [ECO:0006239]"; gene "Flo2"; model_evidence "Supporting evidence includes similarity to: 21 Proteins"; product "flotillin-2, transcript variant X1"; transcript_biotype "mRNA"; exon_number "10";
NW_027332220.1	Gnomon	CDS	8494046	8494094	.	-	0	gene_id "Flo2"; transcript_id "XM_073078418.1"; db_xref "GeneID:140746311"; db_xref "GenBank:XP_072934519.1"; gbkey "CDS"; gene "Flo2"; product "flotillin-2 isoform X1"; protein_id "XP_072934519.1"; exon_number "1";
NW_027332220.1	Gnomon	CDS	8170781	8170875	.	-	2	gene_id "Flo2"; transcript_id "XM_073078418.1"; db_xref "GeneID:140746311"; db_xref "GenBank:XP_072934519.1"; gbkey "CDS"; gene "Flo2"; product "flotillin-2 isoform X1"; protein_id "XP_072934519.1"; exon_number "2";
NW_027332220.1	Gnomon	CDS	8168869	8169070	.	-	0	gene_id "Flo2"; transcript_id "XM_073078418.1"; db_xref "GeneID:140746311"; db_xref "GenBank:XP_072934519.1"; gbkey "CDS"; gene "Flo2"; product "flotillin-2 isoform X1"; protein_id "XP_072934519.1"; exon_number "3";
NW_027332220.1	Gnomon	CDS	8113383	8113615	.	-	2	gene_id "Flo2"; transcript_id "XM_073078418.1"; db_xref "GeneID:140746311"; db_xref "GenBank:XP_072934519.1"; gbkey "CDS"; gene "Flo2"; product "flotillin-2 isoform X1"; protein_id "XP_072934519.1"; exon_number "4";
NW_027332220.1	Gnomon	CDS	8105148	8105267	.	-	0	gene_id "Flo2"; transcript_id "XM_073078418.1"; db_xref "GeneID:140746311"; db_xref "GenBank:XP_072934519.1"; gbkey "CDS"; gene "Flo2"; product "flotillin-2 isoform X1"; protein_id "XP_072934519.1"; exon_number "5";
NW_027332220.1	Gnomon	CDS	8102018	8102125	.	-	0	gene_id "Flo2"; transcript_id "XM_073078418.1"; db_xref "GeneID:140746311"; db_xref "GenBank:XP_072934519.1"; gbkey "CDS"; gene "Flo2"; product "flotillin-2 isoform X1"; protein_id "XP_072934519.1"; exon_number "6";
NW_027332220.1	Gnomon	CDS	8101419	8101525	.	-	0	gene_id "Flo2"; transcript_id "XM_073078418.1"; db_xref "GeneID:140746311"; db_xref "GenBank:XP_072934519.1"; gbkey "CDS"; gene "Flo2"; product "flotillin-2 isoform X1"; protein_id "XP_072934519.1"; exon_number "7";
NW_027332220.1	Gnomon	CDS	8100733	8100916	.	-	1	gene_id "Flo2"; transcript_id "XM_073078418.1"; db_xref "GeneID:140746311"; db_xref "GenBank:XP_072934519.1"; gbkey "CDS"; gene "Flo2"; product "flotillin-2 isoform X1"; protein_id "XP_072934519.1"; exon_number "8";
NW_027332220.1	Gnomon	CDS	8100037	8100220	.	-	0	gene_id "Flo2"; transcript_id "XM_073078418.1"; db_xref "GeneID:140746311"; db_xref "GenBank:XP_072934519.1"; gbkey "CDS"; gene "Flo2"; product "flotillin-2 isoform X1"; protein_id "XP_072934519.1"; exon_number "9";
NW_027332220.1	Gnomon	CDS	8099242	8099285	.	-	2	gene_id "Flo2"; transcript_id "XM_073078418.1"; db_xref "GeneID:140746311"; db_xref "GenBank:XP_072934519.1"; gbkey "CDS"; gene "Flo2"; product "flotillin-2 isoform X1"; protein_id "XP_072934519.1"; exon_number "10";
NW_027332220.1	Gnomon	start_codon	8494092	8494094	.	-	0	gene_id "Flo2"; transcript_id "XM_073078418.1"; db_xref "GeneID:140746311"; db_xref "GenBank:XP_072934519.1"; gbkey "CDS"; gene "Flo2"; product "flotillin-2 isoform X1"; protein_id "XP_072934519.1"; exon_number "1";
NW_027332220.1	Gnomon	stop_codon	8099239	8099241	.	-	0	gene_id "Flo2"; transcript_id "XM_073078418.1"; db_xref "GeneID:140746311"; db_xref "GenBank:XP_072934519.1"; gbkey "CDS"; gene "Flo2"; product "flotillin-2 isoform X1"; protein_id "XP_072934519.1"; exon_number "10";
NW_027332220.1	Gnomon	transcript	8095382	8152472	.	-	.	gene_id "Flo2"; transcript_id "XM_073078419.1"; db_xref "GeneID:140746311"; db_xref "GenBank:XM_073078419.1"; experiment "COORDINATES: polyA evidence [ECO:0006239]"; gbkey "mRNA"; gene "Flo2"; model_evidence "Supporting evidence includes similarity to: 3 Proteins"; product "flotillin-2, transcript variant X2"; transcript_biotype "mRNA";
NW_027332220.1	Gnomon	exon	8152000	8152472	.	-	.	gene_id "Flo2"; transcript_id "XM_073078419.1"; db_xref "GeneID:140746311"; db_xref "GenBank:XM_073078419.1"; experiment "COORDINATES: polyA evidence [ECO:0006239]"; gene "Flo2"; model_evidence "Supporting evidence includes similarity to: 3 Proteins"; product "flotillin-2, transcript variant X2"; transcript_biotype "mRNA"; exon_number "1";
NW_027332220.1	Gnomon	exon	8113383	8113615	.	-	.	gene_id "Flo2"; transcript_id "XM_073078419.1"; db_xref "GeneID:140746311"; db_xref "GenBank:XM_073078419.1"; experiment "COORDINATES: polyA evidence [ECO:0006239]"; gene "Flo2"; model_evidence "Supporting evidence includes similarity to: 3 Proteins"; product "flotillin-2, transcript variant X2"; transcript_biotype "mRNA"; exon_number "2";
NW_027332220.1	Gnomon	exon	8105148	8105267	.	-	.	gene_id "Flo2"; transcript_id "XM_073078419.1"; db_xref "GeneID:140746311"; db_xref "GenBank:XM_073078419.1"; experiment "COORDINATES: polyA evidence [ECO:0006239]"; gene "Flo2"; model_evidence "Supporting evidence includes similarity to: 3 Proteins"; product "flotillin-2, transcript variant X2"; transcript_biotype "mRNA"; exon_number "3";
NW_027332220.1	Gnomon	exon	8102018	8102125	.	-	.	gene_id "Flo2"; transcript_id "XM_073078419.1"; db_xref "GeneID:140746311"; db_xref "GenBank:XM_073078419.1"; experiment "COORDINATES: polyA evidence [ECO:0006239]"; gene "Flo2"; model_evidence "Supporting evidence includes similarity to: 3 Proteins"; product "flotillin-2, transcript variant X2"; transcript_biotype "mRNA"; exon_number "4";
NW_027332220.1	Gnomon	exon	8101419	8101525	.	-	.	gene_id "Flo2"; transcript_id "XM_073078419.1"; db_xref "GeneID:140746311"; db_xref "GenBank:XM_073078419.1"; experiment "COORDINATES: polyA evidence [ECO:0006239]"; gene "Flo2"; model_evidence "Supporting evidence includes similarity to: 3 Proteins"; product "flotillin-2, transcript variant X2"; transcript_biotype "mRNA"; exon_number "5";
NW_027332220.1	Gnomon	exon	8100733	8100916	.	-	.	gene_id "Flo2"; transcript_id "XM_073078419.1"; db_xref "GeneID:140746311"; db_xref "GenBank:XM_073078419.1"; experiment "COORDINATES: polyA evidence [ECO:0006239]"; gene "Flo2"; model_evidence "Supporting evidence includes similarity to: 3 Proteins"; product "flotillin-2, transcript variant X2"; transcript_biotype "mRNA"; exon_number "6";
NW_027332220.1	Gnomon	exon	8100037	8100220	.	-	.	gene_id "Flo2"; transcript_id "XM_073078419.1"; db_xref "GeneID:140746311"; db_xref "GenBank:XM_073078419.1"; experiment "COORDINATES: polyA evidence [ECO:0006239]"; gene "Flo2"; model_evidence "Supporting evidence includes similarity to: 3 Proteins"; product "flotillin-2, transcript variant X2"; transcript_biotype "mRNA"; exon_number "7";
NW_027332220.1	Gnomon	exon	8095382	8099285	.	-	.	gene_id "Flo2"; transcript_id "XM_073078419.1"; db_xref "GeneID:140746311"; db_xref "GenBank:XM_073078419.1"; experiment "COORDINATES: polyA evidence [ECO:0006239]"; gene "Flo2"; model_evidence "Supporting evidence includes similarity to: 3 Proteins"; product "flotillin-2, transcript variant X2"; transcript_biotype "mRNA"; exon_number "8";
NW_027332220.1	Gnomon	CDS	8152000	8152015	.	-	0	gene_id "Flo2"; transcript_id "XM_073078419.1"; db_xref "GeneID:140746311"; db_xref "GenBank:XP_072934520.1"; gbkey "CDS"; gene "Flo2"; product "flotillin-2 isoform X2"; protein_id "XP_072934520.1"; exon_number "1";
NW_027332220.1	Gnomon	CDS	8113383	8113615	.	-	2	gene_id "Flo2"; transcript_id "XM_073078419.1"; db_xref "GeneID:140746311"; db_xref "GenBank:XP_072934520.1"; gbkey "CDS"; gene "Flo2"; product "flotillin-2 isoform X2"; protein_id "XP_072934520.1"; exon_number "2";
NW_027332220.1	Gnomon	CDS	8105148	8105267	.	-	0	gene_id "Flo2"; transcript_id "XM_073078419.1"; db_xref "GeneID:140746311"; db_xref "GenBank:XP_072934520.1"; gbkey "CDS"; gene "Flo2"; product "flotillin-2 isoform X2"; protein_id "XP_072934520.1"; exon_number "3";
NW_027332220.1	Gnomon	CDS	8102018	8102125	.	-	0	gene_id "Flo2"; transcript_id "XM_073078419.1"; db_xref "GeneID:140746311"; db_xref "GenBank:XP_072934520.1"; gbkey "CDS"; gene "Flo2"; product "flotillin-2 isoform X2"; protein_id "XP_072934520.1"; exon_number "4";
NW_027332220.1	Gnomon	CDS	8101419	8101525	.	-	0	gene_id "Flo2"; transcript_id "XM_073078419.1"; db_xref "GeneID:140746311"; db_xref "GenBank:XP_072934520.1"; gbkey "CDS"; gene "Flo2"; product "flotillin-2 isoform X2"; protein_id "XP_072934520.1"; exon_number "5";
NW_027332220.1	Gnomon	CDS	8100733	8100916	.	-	1	gene_id "Flo2"; transcript_id "XM_073078419.1"; db_xref "GeneID:140746311"; db_xref "GenBank:XP_072934520.1"; gbkey "CDS"; gene "Flo2"; product "flotillin-2 isoform X2"; protein_id "XP_072934520.1"; exon_number "6";
NW_027332220.1	Gnomon	CDS	8100037	8100220	.	-	0	gene_id "Flo2"; transcript_id "XM_073078419.1"; db_xref "GeneID:140746311"; db_xref "GenBank:XP_072934520.1"; gbkey "CDS"; gene "Flo2"; product "flotillin-2 isoform X2"; protein_id "XP_072934520.1"; exon_number "7";
NW_027332220.1	Gnomon	CDS	8099242	8099285	.	-	2	gene_id "Flo2"; transcript_id "XM_073078419.1"; db_xref "GeneID:140746311"; db_xref "GenBank:XP_072934520.1"; gbkey "CDS"; gene "Flo2"; product "flotillin-2 isoform X2"; protein_id "XP_072934520.1"; exon_number "8";
NW_027332220.1	Gnomon	start_codon	8152013	8152015	.	-	0	gene_id "Flo2"; transcript_id "XM_073078419.1"; db_xref "GeneID:140746311"; db_xref "GenBank:XP_072934520.1"; gbkey "CDS"; gene "Flo2"; product "flotillin-2 isoform X2"; protein_id "XP_072934520.1"; exon_number "1";
NW_027332220.1	Gnomon	stop_codon	8099239	8099241	.	-	0	gene_id "Flo2"; transcript_id "XM_073078419.1"; db_xref "GeneID:140746311"; db_xref "GenBank:XP_072934520.1"; gbkey "CDS"; gene "Flo2"; product "flotillin-2 isoform X2"; protein_id "XP_072934520.1"; exon_number "8";
NW_027332220.1	Gnomon	transcript	8095382	8114502	.	-	.	gene_id "Flo2"; transcript_id "XM_073078421.1"; db_xref "GeneID:140746311"; db_xref "GenBank:XM_073078421.1"; experiment "COORDINATES: polyA evidence [ECO:0006239]"; gbkey "mRNA"; gene "Flo2"; model_evidence "Supporting evidence includes similarity to: 3 Proteins"; product "flotillin-2, transcript variant X3"; transcript_biotype "mRNA";
NW_027332220.1	Gnomon	exon	8114350	8114502	.	-	.	gene_id "Flo2"; transcript_id "XM_073078421.1"; db_xref "GeneID:140746311"; db_xref "GenBank:XM_073078421.1"; experiment "COORDINATES: polyA evidence [ECO:0006239]"; gene "Flo2"; model_evidence "Supporting evidence includes similarity to: 3 Proteins"; product "flotillin-2, transcript variant X3"; transcript_biotype "mRNA"; exon_number "1";
NW_027332220.1	Gnomon	exon	8113383	8113615	.	-	.	gene_id "Flo2"; transcript_id "XM_073078421.1"; db_xref "GeneID:140746311"; db_xref "GenBank:XM_073078421.1"; experiment "COORDINATES: polyA evidence [ECO:0006239]"; gene "Flo2"; model_evidence "Supporting evidence includes similarity to: 3 Proteins"; product "flotillin-2, transcript variant X3"; transcript_biotype "mRNA"; exon_number "2";
NW_027332220.1	Gnomon	exon	8105148	8105267	.	-	.	gene_id "Flo2"; transcript_id "XM_073078421.1"; db_xref "GeneID:140746311"; db_xref "GenBank:XM_073078421.1"; experiment "COORDINATES: polyA evidence [ECO:0006239]"; gene "Flo2"; model_evidence "Supporting evidence includes similarity to: 3 Proteins"; product "flotillin-2, transcript variant X3"; transcript_biotype "mRNA"; exon_number "3";
NW_027332220.1	Gnomon	exon	8102018	8102125	.	-	.	gene_id "Flo2"; transcript_id "XM_073078421.1"; db_xref "GeneID:140746311"; db_xref "GenBank:XM_073078421.1"; experiment "COORDINATES: polyA evidence [ECO:0006239]"; gene "Flo2"; model_evidence "Supporting evidence includes similarity to: 3 Proteins"; product "flotillin-2, transcript variant X3"; transcript_biotype "mRNA"; exon_number "4";
NW_027332220.1	Gnomon	exon	8101419	8101525	.	-	.	gene_id "Flo2"; transcript_id "XM_073078421.1"; db_xref "GeneID:140746311"; db_xref "GenBank:XM_073078421.1"; experiment "COORDINATES: polyA evidence [ECO:0006239]"; gene "Flo2"; model_evidence "Supporting evidence includes similarity to: 3 Proteins"; product "flotillin-2, transcript variant X3"; transcript_biotype "mRNA"; exon_number "5";
NW_027332220.1	Gnomon	exon	8100733	8100916	.	-	.	gene_id "Flo2"; transcript_id "XM_073078421.1"; db_xref "GeneID:140746311"; db_xref "GenBank:XM_073078421.1"; experiment "COORDINATES: polyA evidence [ECO:0006239]"; gene "Flo2"; model_evidence "Supporting evidence includes similarity to: 3 Proteins"; product "flotillin-2, transcript variant X3"; transcript_biotype "mRNA"; exon_number "6";
NW_027332220.1	Gnomon	exon	8100037	8100220	.	-	.	gene_id "Flo2"; transcript_id "XM_073078421.1"; db_xref "GeneID:140746311"; db_xref "GenBank:XM_073078421.1"; experiment "COORDINATES: polyA evidence [ECO:0006239]"; gene "Flo2"; model_evidence "Supporting evidence includes similarity to: 3 Proteins"; product "flotillin-2, transcript variant X3"; transcript_biotype "mRNA"; exon_number "7";
NW_027332220.1	Gnomon	exon	8095382	8099285	.	-	.	gene_id "Flo2"; transcript_id "XM_073078421.1"; db_xref "GeneID:140746311"; db_xref "GenBank:XM_073078421.1"; experiment "COORDINATES: polyA evidence [ECO:0006239]"; gene "Flo2"; model_evidence "Supporting evidence includes similarity to: 3 Proteins"; product "flotillin-2, transcript variant X3"; transcript_biotype "mRNA"; exon_number "8";
NW_027332220.1	Gnomon	CDS	8113383	8113529	.	-	0	gene_id "Flo2"; transcript_id "XM_073078421.1"; db_xref "GeneID:140746311"; db_xref "GenBank:XP_072934522.1"; gbkey "CDS"; gene "Flo2"; product "flotillin-2 isoform X3"; protein_id "XP_072934522.1"; exon_number "2";
NW_027332220.1	Gnomon	CDS	8105148	8105267	.	-	0	gene_id "Flo2"; transcript_id "XM_073078421.1"; db_xref "GeneID:140746311"; db_xref "GenBank:XP_072934522.1"; gbkey "CDS"; gene "Flo2"; product "flotillin-2 isoform X3"; protein_id "XP_072934522.1"; exon_number "3";
NW_027332220.1	Gnomon	CDS	8102018	8102125	.	-	0	gene_id "Flo2"; transcript_id "XM_073078421.1"; db_xref "GeneID:140746311"; db_xref "GenBank:XP_072934522.1"; gbkey "CDS"; gene "Flo2"; product "flotillin-2 isoform X3"; protein_id "XP_072934522.1"; exon_number "4";
NW_027332220.1	Gnomon	CDS	8101419	8101525	.	-	0	gene_id "Flo2"; transcript_id "XM_073078421.1"; db_xref "GeneID:140746311"; db_xref "GenBank:XP_072934522.1"; gbkey "CDS"; gene "Flo2"; product "flotillin-2 isoform X3"; protein_id "XP_072934522.1"; exon_number "5";
NW_027332220.1	Gnomon	CDS	8100733	8100916	.	-	1	gene_id "Flo2"; transcript_id "XM_073078421.1"; db_xref "GeneID:140746311"; db_xref "GenBank:XP_072934522.1"; gbkey "CDS"; gene "Flo2"; product "flotillin-2 isoform X3"; protein_id "XP_072934522.1"; exon_number "6";
NW_027332220.1	Gnomon	CDS	8100037	8100220	.	-	0	gene_id "Flo2"; transcript_id "XM_073078421.1"; db_xref "GeneID:140746311"; db_xref "GenBank:XP_072934522.1"; gbkey "CDS"; gene "Flo2"; product "flotillin-2 isoform X3"; protein_id "XP_072934522.1"; exon_number "7";
NW_027332220.1	Gnomon	CDS	8099242	8099285	.	-	2	gene_id "Flo2"; transcript_id "XM_073078421.1"; db_xref "GeneID:140746311"; db_xref "GenBank:XP_072934522.1"; gbkey "CDS"; gene "Flo2"; product "flotillin-2 isoform X3"; protein_id "XP_072934522.1"; exon_number "8";
NW_027332220.1	Gnomon	start_codon	8113527	8113529	.	-	0	gene_id "Flo2"; transcript_id "XM_073078421.1"; db_xref "GeneID:140746311"; db_xref "GenBank:XP_072934522.1"; gbkey "CDS"; gene "Flo2"; product "flotillin-2 isoform X3"; protein_id "XP_072934522.1"; exon_number "2";
NW_027332220.1	Gnomon	stop_codon	8099239	8099241	.	-	0	gene_id "Flo2"; transcript_id "XM_073078421.1"; db_xref "GeneID:140746311"; db_xref "GenBank:XP_072934522.1"; gbkey "CDS"; gene "Flo2"; product "flotillin-2 isoform X3"; protein_id "XP_072934522.1"; exon_number "8";
NW_027332220.1	Gnomon	gene	8174526	8181698	.	+	.	gene_id "LOC140746298"; transcript_id ""; db_xref "GeneID:140746298"; description "glucose dehydrogenase [FAD, quinone]"; gbkey "Gene"; gene "LOC140746298"; gene_biotype "protein_coding";
NW_027332220.1	Gnomon	transcript	8174526	8181698	.	+	.	gene_id "LOC140746298"; transcript_id "XM_073078399.1"; db_xref "GeneID:140746298"; db_xref "GenBank:XM_073078399.1"; experiment "COORDINATES: polyA evidence [ECO:0006239]"; gbkey "mRNA"; gene "LOC140746298"; model_evidence "Supporting evidence includes similarity to: 36 Proteins"; product "glucose dehydrogenase [FAD, quinone], transcript variant X1"; transcript_biotype "mRNA";
NW_027332220.1	Gnomon	exon	8174526	8174825	.	+	.	gene_id "LOC140746298"; transcript_id "XM_073078399.1"; db_xref "GeneID:140746298"; db_xref "GenBank:XM_073078399.1"; experiment "COORDINATES: polyA evidence [ECO:0006239]"; gene "LOC140746298"; model_evidence "Supporting evidence includes similarity to: 36 Proteins"; product "glucose dehydrogenase [FAD, quinone], transcript variant X1"; transcript_biotype "mRNA"; exon_number "1";
NW_027332220.1	Gnomon	exon	8177830	8177906	.	+	.	gene_id "LOC140746298"; transcript_id "XM_073078399.1"; db_xref "GeneID:140746298"; db_xref "GenBank:XM_073078399.1"; experiment "COORDINATES: polyA evidence [ECO:0006239]"; gene "LOC140746298"; model_evidence "Supporting evidence includes similarity to: 36 Proteins"; product "glucose dehydrogenase [FAD, quinone], transcript variant X1"; transcript_biotype "mRNA"; exon_number "2";
NW_027332220.1	Gnomon	exon	8178540	8178684	.	+	.	gene_id "LOC140746298"; transcript_id "XM_073078399.1"; db_xref "GeneID:140746298"; db_xref "GenBank:XM_073078399.1"; experiment "COORDINATES: polyA evidence [ECO:0006239]"; gene "LOC140746298"; model_evidence "Supporting evidence includes similarity to: 36 Proteins"; product "glucose dehydrogenase [FAD, quinone], transcript variant X1"; transcript_biotype "mRNA"; exon_number "3";
NW_027332220.1	Gnomon	exon	8179256	8179426	.	+	.	gene_id "LOC140746298"; transcript_id "XM_073078399.1"; db_xref "GeneID:140746298"; db_xref "GenBank:XM_073078399.1"; experiment "COORDINATES: polyA evidence [ECO:0006239]"; gene "LOC140746298"; model_evidence "Supporting evidence includes similarity to: 36 Proteins"; product "glucose dehydrogenase [FAD, quinone], transcript variant X1"; transcript_biotype "mRNA"; exon_number "4";
NW_027332220.1	Gnomon	exon	8180117	8181698	.	+	.	gene_id "LOC140746298"; transcript_id "XM_073078399.1"; db_xref "GeneID:140746298"; db_xref "GenBank:XM_073078399.1"; experiment "COORDINATES: polyA evidence [ECO:0006239]"; gene "LOC140746298"; model_evidence "Supporting evidence includes similarity to: 36 Proteins"; product "glucose dehydrogenase [FAD, quinone], transcript variant X1"; transcript_biotype "mRNA"; exon_number "5";
NW_027332220.1	Gnomon	CDS	8177838	8177906	.	+	0	gene_id "LOC140746298"; transcript_id "XM_073078399.1"; db_xref "GeneID:140746298"; db_xref "GenBank:XP_072934500.1"; gbkey "CDS"; gene "LOC140746298"; product "glucose dehydrogenase [FAD, quinone] isoform X1"; protein_id "XP_072934500.1"; exon_number "2";
NW_027332220.1	Gnomon	CDS	8178540	8178684	.	+	0	gene_id "LOC140746298"; transcript_id "XM_073078399.1"; db_xref "GeneID:140746298"; db_xref "GenBank:XP_072934500.1"; gbkey "CDS"; gene "LOC140746298"; product "glucose dehydrogenase [FAD, quinone] isoform X1"; protein_id "XP_072934500.1"; exon_number "3";
NW_027332220.1	Gnomon	CDS	8179256	8179426	.	+	2	gene_id "LOC140746298"; transcript_id "XM_073078399.1"; db_xref "GeneID:140746298"; db_xref "GenBank:XP_072934500.1"; gbkey "CDS"; gene "LOC140746298"; product "glucose dehydrogenase [FAD, quinone] isoform X1"; protein_id "XP_072934500.1"; exon_number "4";
NW_027332220.1	Gnomon	CDS	8180117	8181624	.	+	2	gene_id "LOC140746298"; transcript_id "XM_073078399.1"; db_xref "GeneID:140746298"; db_xref "GenBank:XP_072934500.1"; gbkey "CDS"; gene "LOC140746298"; product "glucose dehydrogenase [FAD, quinone] isoform X1"; protein_id "XP_072934500.1"; exon_number "5";
NW_027332220.1	Gnomon	start_codon	8177838	8177840	.	+	0	gene_id "LOC140746298"; transcript_id "XM_073078399.1"; db_xref "GeneID:140746298"; db_xref "GenBank:XP_072934500.1"; gbkey "CDS"; gene "LOC140746298"; product "glucose dehydrogenase [FAD, quinone] isoform X1"; protein_id "XP_072934500.1"; exon_number "2";
NW_027332220.1	Gnomon	stop_codon	8181625	8181627	.	+	0	gene_id "LOC140746298"; transcript_id "XM_073078399.1"; db_xref "GeneID:140746298"; db_xref "GenBank:XP_072934500.1"; gbkey "CDS"; gene "LOC140746298"; product "glucose dehydrogenase [FAD, quinone] isoform X1"; protein_id "XP_072934500.1"; exon_number "5";
NW_027332220.1	Gnomon	transcript	8174526	8181698	.	+	.	gene_id "LOC140746298"; transcript_id "XM_073078400.1"; db_xref "GeneID:140746298"; db_xref "GenBank:XM_073078400.1"; experiment "COORDINATES: polyA evidence [ECO:0006239]"; gbkey "mRNA"; gene "LOC140746298"; model_evidence "Supporting evidence includes similarity to: 16 Proteins"; product "glucose dehydrogenase [FAD, quinone], transcript variant X2"; transcript_biotype "mRNA";
NW_027332220.1	Gnomon	exon	8174526	8174825	.	+	.	gene_id "LOC140746298"; transcript_id "XM_073078400.1"; db_xref "GeneID:140746298"; db_xref "GenBank:XM_073078400.1"; experiment "COORDINATES: polyA evidence [ECO:0006239]"; gene "LOC140746298"; model_evidence "Supporting evidence includes similarity to: 16 Proteins"; product "glucose dehydrogenase [FAD, quinone], transcript variant X2"; transcript_biotype "mRNA"; exon_number "1";
NW_027332220.1	Gnomon	exon	8177830	8177898	.	+	.	gene_id "LOC140746298"; transcript_id "XM_073078400.1"; db_xref "GeneID:140746298"; db_xref "GenBank:XM_073078400.1"; experiment "COORDINATES: polyA evidence [ECO:0006239]"; gene "LOC140746298"; model_evidence "Supporting evidence includes similarity to: 16 Proteins"; product "glucose dehydrogenase [FAD, quinone], transcript variant X2"; transcript_biotype "mRNA"; exon_number "2";
NW_027332220.1	Gnomon	exon	8178540	8178684	.	+	.	gene_id "LOC140746298"; transcript_id "XM_073078400.1"; db_xref "GeneID:140746298"; db_xref "GenBank:XM_073078400.1"; experiment "COORDINATES: polyA evidence [ECO:0006239]"; gene "LOC140746298"; model_evidence "Supporting evidence includes similarity to: 16 Proteins"; product "glucose dehydrogenase [FAD, quinone], transcript variant X2"; transcript_biotype "mRNA"; exon_number "3";
NW_027332220.1	Gnomon	exon	8179256	8179426	.	+	.	gene_id "LOC140746298"; transcript_id "XM_073078400.1"; db_xref "GeneID:140746298"; db_xref "GenBank:XM_073078400.1"; experiment "COORDINATES: polyA evidence [ECO:0006239]"; gene "LOC140746298"; model_evidence "Supporting evidence includes similarity to: 16 Proteins"; product "glucose dehydrogenase [FAD, quinone], transcript variant X2"; transcript_biotype "mRNA"; exon_number "4";
NW_027332220.1	Gnomon	exon	8180117	8181698	.	+	.	gene_id "LOC140746298"; transcript_id "XM_073078400.1"; db_xref "GeneID:140746298"; db_xref "GenBank:XM_073078400.1"; experiment "COORDINATES: polyA evidence [ECO:0006239]"; gene "LOC140746298"; model_evidence "Supporting evidence includes similarity to: 16 Proteins"; product "glucose dehydrogenase [FAD, quinone], transcript variant X2"; transcript_biotype "mRNA"; exon_number "5";
NW_027332220.1	Gnomon	CDS	8178558	8178684	.	+	0	gene_id "LOC140746298"; transcript_id "XM_073078400.1"; db_xref "GeneID:140746298"; db_xref "GenBank:XP_072934501.1"; gbkey "CDS"; gene "LOC140746298"; product "glucose dehydrogenase [FAD, quinone] isoform X2"; protein_id "XP_072934501.1"; exon_number "3";
NW_027332220.1	Gnomon	CDS	8179256	8179426	.	+	2	gene_id "LOC140746298"; transcript_id "XM_073078400.1"; db_xref "GeneID:140746298"; db_xref "GenBank:XP_072934501.1"; gbkey "CDS"; gene "LOC140746298"; product "glucose dehydrogenase [FAD, quinone] isoform X2"; protein_id "XP_072934501.1"; exon_number "4";
NW_027332220.1	Gnomon	CDS	8180117	8181624	.	+	2	gene_id "LOC140746298"; transcript_id "XM_073078400.1"; db_xref "GeneID:140746298"; db_xref "GenBank:XP_072934501.1"; gbkey "CDS"; gene "LOC140746298"; product "glucose dehydrogenase [FAD, quinone] isoform X2"; protein_id "XP_072934501.1"; exon_number "5";
NW_027332220.1	Gnomon	start_codon	8178558	8178560	.	+	0	gene_id "LOC140746298"; transcript_id "XM_073078400.1"; db_xref "GeneID:140746298"; db_xref "GenBank:XP_072934501.1"; gbkey "CDS"; gene "LOC140746298"; product "glucose dehydrogenase [FAD, quinone] isoform X2"; protein_id "XP_072934501.1"; exon_number "3";
NW_027332220.1	Gnomon	stop_codon	8181625	8181627	.	+	0	gene_id "LOC140746298"; transcript_id "XM_073078400.1"; db_xref "GeneID:140746298"; db_xref "GenBank:XP_072934501.1"; gbkey "CDS"; gene "LOC140746298"; product "glucose dehydrogenase [FAD, quinone] isoform X2"; protein_id "XP_072934501.1"; exon_number "5";
NW_027332220.1	Gnomon	gene	8185341	8214038	.	+	.	gene_id "LOC140746300"; transcript_id ""; db_xref "GeneID:140746300"; description "glucose dehydrogenase [FAD, quinone]-like"; gbkey "Gene"; gene "LOC140746300"; gene_biotype "protein_coding";
NW_027332220.1	Gnomon	transcript	8185341	8214038	.	+	.	gene_id "LOC140746300"; transcript_id "XM_073078403.1"; db_xref "GeneID:140746300"; db_xref "GenBank:XM_073078403.1"; experiment "COORDINATES: polyA evidence [ECO:0006239]"; gbkey "mRNA"; gene "LOC140746300"; model_evidence "Supporting evidence includes similarity to: 5 Proteins"; product "glucose dehydrogenase [FAD, quinone]-like, transcript variant X3"; transcript_biotype "mRNA";
NW_027332220.1	Gnomon	exon	8185341	8185346	.	+	.	gene_id "LOC140746300"; transcript_id "XM_073078403.1"; db_xref "GeneID:140746300"; db_xref "GenBank:XM_073078403.1"; experiment "COORDINATES: polyA evidence [ECO:0006239]"; gene "LOC140746300"; model_evidence "Supporting evidence includes similarity to: 5 Proteins"; product "glucose dehydrogenase [FAD, quinone]-like, transcript variant X3"; transcript_biotype "mRNA"; exon_number "1";
NW_027332220.1	Gnomon	exon	8206301	8206323	.	+	.	gene_id "LOC140746300"; transcript_id "XM_073078403.1"; db_xref "GeneID:140746300"; db_xref "GenBank:XM_073078403.1"; experiment "COORDINATES: polyA evidence [ECO:0006239]"; gene "LOC140746300"; model_evidence "Supporting evidence includes similarity to: 5 Proteins"; product "glucose dehydrogenase [FAD, quinone]-like, transcript variant X3"; transcript_biotype "mRNA"; exon_number "2";
NW_027332220.1	Gnomon	exon	8210508	8210673	.	+	.	gene_id "LOC140746300"; transcript_id "XM_073078403.1"; db_xref "GeneID:140746300"; db_xref "GenBank:XM_073078403.1"; experiment "COORDINATES: polyA evidence [ECO:0006239]"; gene "LOC140746300"; model_evidence "Supporting evidence includes similarity to: 5 Proteins"; product "glucose dehydrogenase [FAD, quinone]-like, transcript variant X3"; transcript_biotype "mRNA"; exon_number "3";
NW_027332220.1	Gnomon	exon	8211920	8212050	.	+	.	gene_id "LOC140746300"; transcript_id "XM_073078403.1"; db_xref "GeneID:140746300"; db_xref "GenBank:XM_073078403.1"; experiment "COORDINATES: polyA evidence [ECO:0006239]"; gene "LOC140746300"; model_evidence "Supporting evidence includes similarity to: 5 Proteins"; product "glucose dehydrogenase [FAD, quinone]-like, transcript variant X3"; transcript_biotype "mRNA"; exon_number "4";
NW_027332220.1	Gnomon	exon	8212419	8214038	.	+	.	gene_id "LOC140746300"; transcript_id "XM_073078403.1"; db_xref "GeneID:140746300"; db_xref "GenBank:XM_073078403.1"; experiment "COORDINATES: polyA evidence [ECO:0006239]"; gene "LOC140746300"; model_evidence "Supporting evidence includes similarity to: 5 Proteins"; product "glucose dehydrogenase [FAD, quinone]-like, transcript variant X3"; transcript_biotype "mRNA"; exon_number "5";
NW_027332220.1	Gnomon	CDS	8210514	8210673	.	+	0	gene_id "LOC140746300"; transcript_id "XM_073078403.1"; db_xref "GeneID:140746300"; db_xref "GenBank:XP_072934504.1"; gbkey "CDS"; gene "LOC140746300"; product "glucose dehydrogenase [FAD, quinone]-like"; protein_id "XP_072934504.1"; exon_number "3";
NW_027332220.1	Gnomon	CDS	8211920	8212050	.	+	2	gene_id "LOC140746300"; transcript_id "XM_073078403.1"; db_xref "GeneID:140746300"; db_xref "GenBank:XP_072934504.1"; gbkey "CDS"; gene "LOC140746300"; product "glucose dehydrogenase [FAD, quinone]-like"; protein_id "XP_072934504.1"; exon_number "4";
NW_027332220.1	Gnomon	CDS	8212419	8213993	.	+	0	gene_id "LOC140746300"; transcript_id "XM_073078403.1"; db_xref "GeneID:140746300"; db_xref "GenBank:XP_072934504.1"; gbkey "CDS"; gene "LOC140746300"; product "glucose dehydrogenase [FAD, quinone]-like"; protein_id "XP_072934504.1"; exon_number "5";
NW_027332220.1	Gnomon	start_codon	8210514	8210516	.	+	0	gene_id "LOC140746300"; transcript_id "XM_073078403.1"; db_xref "GeneID:140746300"; db_xref "GenBank:XP_072934504.1"; gbkey "CDS"; gene "LOC140746300"; product "glucose dehydrogenase [FAD, quinone]-like"; protein_id "XP_072934504.1"; exon_number "3";
NW_027332220.1	Gnomon	stop_codon	8213994	8213996	.	+	0	gene_id "LOC140746300"; transcript_id "XM_073078403.1"; db_xref "GeneID:140746300"; db_xref "GenBank:XP_072934504.1"; gbkey "CDS"; gene "LOC140746300"; product "glucose dehydrogenase [FAD, quinone]-like"; protein_id "XP_072934504.1"; exon_number "5";
NW_027332220.1	Gnomon	transcript	8202465	8214038	.	+	.	gene_id "LOC140746300"; transcript_id "XM_073078402.1"; db_xref "GeneID:140746300"; db_xref "GenBank:XM_073078402.1"; experiment "COORDINATES: polyA evidence [ECO:0006239]"; gbkey "mRNA"; gene "LOC140746300"; model_evidence "Supporting evidence includes similarity to: 5 Proteins"; product "glucose dehydrogenase [FAD, quinone]-like, transcript variant X2"; transcript_biotype "mRNA";
NW_027332220.1	Gnomon	exon	8202465	8202607	.	+	.	gene_id "LOC140746300"; transcript_id "XM_073078402.1"; db_xref "GeneID:140746300"; db_xref "GenBank:XM_073078402.1"; experiment "COORDINATES: polyA evidence [ECO:0006239]"; gene "LOC140746300"; model_evidence "Supporting evidence includes similarity to: 5 Proteins"; product "glucose dehydrogenase [FAD, quinone]-like, transcript variant X2"; transcript_biotype "mRNA"; exon_number "1";
NW_027332220.1	Gnomon	exon	8210508	8210673	.	+	.	gene_id "LOC140746300"; transcript_id "XM_073078402.1"; db_xref "GeneID:140746300"; db_xref "GenBank:XM_073078402.1"; experiment "COORDINATES: polyA evidence [ECO:0006239]"; gene "LOC140746300"; model_evidence "Supporting evidence includes similarity to: 5 Proteins"; product "glucose dehydrogenase [FAD, quinone]-like, transcript variant X2"; transcript_biotype "mRNA"; exon_number "2";
NW_027332220.1	Gnomon	exon	8211920	8212050	.	+	.	gene_id "LOC140746300"; transcript_id "XM_073078402.1"; db_xref "GeneID:140746300"; db_xref "GenBank:XM_073078402.1"; experiment "COORDINATES: polyA evidence [ECO:0006239]"; gene "LOC140746300"; model_evidence "Supporting evidence includes similarity to: 5 Proteins"; product "glucose dehydrogenase [FAD, quinone]-like, transcript variant X2"; transcript_biotype "mRNA"; exon_number "3";
NW_027332220.1	Gnomon	exon	8212419	8214038	.	+	.	gene_id "LOC140746300"; transcript_id "XM_073078402.1"; db_xref "GeneID:140746300"; db_xref "GenBank:XM_073078402.1"; experiment "COORDINATES: polyA evidence [ECO:0006239]"; gene "LOC140746300"; model_evidence "Supporting evidence includes similarity to: 5 Proteins"; product "glucose dehydrogenase [FAD, quinone]-like, transcript variant X2"; transcript_biotype "mRNA"; exon_number "4";
NW_027332220.1	Gnomon	CDS	8210514	8210673	.	+	0	gene_id "LOC140746300"; transcript_id "XM_073078402.1"; db_xref "GeneID:140746300"; db_xref "GenBank:XP_072934503.1"; gbkey "CDS"; gene "LOC140746300"; product "glucose dehydrogenase [FAD, quinone]-like"; protein_id "XP_072934503.1"; exon_number "2";
NW_027332220.1	Gnomon	CDS	8211920	8212050	.	+	2	gene_id "LOC140746300"; transcript_id "XM_073078402.1"; db_xref "GeneID:140746300"; db_xref "GenBank:XP_072934503.1"; gbkey "CDS"; gene "LOC140746300"; product "glucose dehydrogenase [FAD, quinone]-like"; protein_id "XP_072934503.1"; exon_number "3";
NW_027332220.1	Gnomon	CDS	8212419	8213993	.	+	0	gene_id "LOC140746300"; transcript_id "XM_073078402.1"; db_xref "GeneID:140746300"; db_xref "GenBank:XP_072934503.1"; gbkey "CDS"; gene "LOC140746300"; product "glucose dehydrogenase [FAD, quinone]-like"; protein_id "XP_072934503.1"; exon_number "4";
NW_027332220.1	Gnomon	start_codon	8210514	8210516	.	+	0	gene_id "LOC140746300"; transcript_id "XM_073078402.1"; db_xref "GeneID:140746300"; db_xref "GenBank:XP_072934503.1"; gbkey "CDS"; gene "LOC140746300"; product "glucose dehydrogenase [FAD, quinone]-like"; protein_id "XP_072934503.1"; exon_number "2";
NW_027332220.1	Gnomon	stop_codon	8213994	8213996	.	+	0	gene_id "LOC140746300"; transcript_id "XM_073078402.1"; db_xref "GeneID:140746300"; db_xref "GenBank:XP_072934503.1"; gbkey "CDS"; gene "LOC140746300"; product "glucose dehydrogenase [FAD, quinone]-like"; protein_id "XP_072934503.1"; exon_number "4";
NW_027332220.1	Gnomon	transcript	8202522	8214038	.	+	.	gene_id "LOC140746300"; transcript_id "XM_073078401.1"; db_xref "GeneID:140746300"; db_xref "GenBank:XM_073078401.1"; experiment "COORDINATES: polyA evidence [ECO:0006239]"; gbkey "mRNA"; gene "LOC140746300"; model_evidence "Supporting evidence includes similarity to: 5 Proteins"; product "glucose dehydrogenase [FAD, quinone]-like, transcript variant X1"; transcript_biotype "mRNA";
NW_027332220.1	Gnomon	exon	8202522	8202607	.	+	.	gene_id "LOC140746300"; transcript_id "XM_073078401.1"; db_xref "GeneID:140746300"; db_xref "GenBank:XM_073078401.1"; experiment "COORDINATES: polyA evidence [ECO:0006239]"; gene "LOC140746300"; model_evidence "Supporting evidence includes similarity to: 5 Proteins"; product "glucose dehydrogenase [FAD, quinone]-like, transcript variant X1"; transcript_biotype "mRNA"; exon_number "1";
NW_027332220.1	Gnomon	exon	8210495	8210673	.	+	.	gene_id "LOC140746300"; transcript_id "XM_073078401.1"; db_xref "GeneID:140746300"; db_xref "GenBank:XM_073078401.1"; experiment "COORDINATES: polyA evidence [ECO:0006239]"; gene "LOC140746300"; model_evidence "Supporting evidence includes similarity to: 5 Proteins"; product "glucose dehydrogenase [FAD, quinone]-like, transcript variant X1"; transcript_biotype "mRNA"; exon_number "2";
NW_027332220.1	Gnomon	exon	8211920	8212050	.	+	.	gene_id "LOC140746300"; transcript_id "XM_073078401.1"; db_xref "GeneID:140746300"; db_xref "GenBank:XM_073078401.1"; experiment "COORDINATES: polyA evidence [ECO:0006239]"; gene "LOC140746300"; model_evidence "Supporting evidence includes similarity to: 5 Proteins"; product "glucose dehydrogenase [FAD, quinone]-like, transcript variant X1"; transcript_biotype "mRNA"; exon_number "3";
NW_027332220.1	Gnomon	exon	8212419	8214038	.	+	.	gene_id "LOC140746300"; transcript_id "XM_073078401.1"; db_xref "GeneID:140746300"; db_xref "GenBank:XM_073078401.1"; experiment "COORDINATES: polyA evidence [ECO:0006239]"; gene "LOC140746300"; model_evidence "Supporting evidence includes similarity to: 5 Proteins"; product "glucose dehydrogenase [FAD, quinone]-like, transcript variant X1"; transcript_biotype "mRNA"; exon_number "4";
NW_027332220.1	Gnomon	CDS	8210514	8210673	.	+	0	gene_id "LOC140746300"; transcript_id "XM_073078401.1"; db_xref "GeneID:140746300"; db_xref "GenBank:XP_072934502.1"; gbkey "CDS"; gene "LOC140746300"; product "glucose dehydrogenase [FAD, quinone]-like"; protein_id "XP_072934502.1"; exon_number "2";
NW_027332220.1	Gnomon	CDS	8211920	8212050	.	+	2	gene_id "LOC140746300"; transcript_id "XM_073078401.1"; db_xref "GeneID:140746300"; db_xref "GenBank:XP_072934502.1"; gbkey "CDS"; gene "LOC140746300"; product "glucose dehydrogenase [FAD, quinone]-like"; protein_id "XP_072934502.1"; exon_number "3";
NW_027332220.1	Gnomon	CDS	8212419	8213993	.	+	0	gene_id "LOC140746300"; transcript_id "XM_073078401.1"; db_xref "GeneID:140746300"; db_xref "GenBank:XP_072934502.1"; gbkey "CDS"; gene "LOC140746300"; product "glucose dehydrogenase [FAD, quinone]-like"; protein_id "XP_072934502.1"; exon_number "4";
NW_027332220.1	Gnomon	start_codon	8210514	8210516	.	+	0	gene_id "LOC140746300"; transcript_id "XM_073078401.1"; db_xref "GeneID:140746300"; db_xref "GenBank:XP_072934502.1"; gbkey "CDS"; gene "LOC140746300"; product "glucose dehydrogenase [FAD, quinone]-like"; protein_id "XP_072934502.1"; exon_number "2";
NW_027332220.1	Gnomon	stop_codon	8213994	8213996	.	+	0	gene_id "LOC140746300"; transcript_id "XM_073078401.1"; db_xref "GeneID:140746300"; db_xref "GenBank:XP_072934502.1"; gbkey "CDS"; gene "LOC140746300"; product "glucose dehydrogenase [FAD, quinone]-like"; protein_id "XP_072934502.1"; exon_number "4";
NW_027332220.1	Gnomon	gene	8187362	8190778	.	+	.	gene_id "LOC140746539"; transcript_id ""; db_xref "GeneID:140746539"; description "glucose dehydrogenase [FAD, quinone]-like"; gbkey "Gene"; gene "LOC140746539"; gene_biotype "protein_coding";
NW_027332220.1	Gnomon	transcript	8187362	8190778	.	+	.	gene_id "LOC140746539"; transcript_id "XM_073078693.1"; db_xref "GeneID:140746539"; db_xref "GenBank:XM_073078693.1"; gbkey "mRNA"; gene "LOC140746539"; model_evidence "Supporting evidence includes similarity to: 11 Proteins"; product "glucose dehydrogenase [FAD, quinone]-like"; transcript_biotype "mRNA";
NW_027332220.1	Gnomon	exon	8187362	8188879	.	+	.	gene_id "LOC140746539"; transcript_id "XM_073078693.1"; db_xref "GeneID:140746539"; db_xref "GenBank:XM_073078693.1"; gene "LOC140746539"; model_evidence "Supporting evidence includes similarity to: 11 Proteins"; product "glucose dehydrogenase [FAD, quinone]-like"; transcript_biotype "mRNA"; exon_number "1";
NW_027332220.1	Gnomon	exon	8189276	8189506	.	+	.	gene_id "LOC140746539"; transcript_id "XM_073078693.1"; db_xref "GeneID:140746539"; db_xref "GenBank:XM_073078693.1"; gene "LOC140746539"; model_evidence "Supporting evidence includes similarity to: 11 Proteins"; product "glucose dehydrogenase [FAD, quinone]-like"; transcript_biotype "mRNA"; exon_number "2";
NW_027332220.1	Gnomon	exon	8189959	8190778	.	+	.	gene_id "LOC140746539"; transcript_id "XM_073078693.1"; db_xref "GeneID:140746539"; db_xref "GenBank:XM_073078693.1"; gene "LOC140746539"; model_evidence "Supporting evidence includes similarity to: 11 Proteins"; product "glucose dehydrogenase [FAD, quinone]-like"; transcript_biotype "mRNA"; exon_number "3";
NW_027332220.1	Gnomon	CDS	8187452	8188879	.	+	0	gene_id "LOC140746539"; transcript_id "XM_073078693.1"; db_xref "GeneID:140746539"; db_xref "GenBank:XP_072934794.1"; gbkey "CDS"; gene "LOC140746539"; product "glucose dehydrogenase [FAD, quinone]-like"; protein_id "XP_072934794.1"; exon_number "1";
NW_027332220.1	Gnomon	CDS	8189276	8189506	.	+	0	gene_id "LOC140746539"; transcript_id "XM_073078693.1"; db_xref "GeneID:140746539"; db_xref "GenBank:XP_072934794.1"; gbkey "CDS"; gene "LOC140746539"; product "glucose dehydrogenase [FAD, quinone]-like"; protein_id "XP_072934794.1"; exon_number "2";
NW_027332220.1	Gnomon	CDS	8189959	8190774	.	+	0	gene_id "LOC140746539"; transcript_id "XM_073078693.1"; db_xref "GeneID:140746539"; db_xref "GenBank:XP_072934794.1"; gbkey "CDS"; gene "LOC140746539"; product "glucose dehydrogenase [FAD, quinone]-like"; protein_id "XP_072934794.1"; exon_number "3";
NW_027332220.1	Gnomon	start_codon	8187452	8187454	.	+	0	gene_id "LOC140746539"; transcript_id "XM_073078693.1"; db_xref "GeneID:140746539"; db_xref "GenBank:XP_072934794.1"; gbkey "CDS"; gene "LOC140746539"; product "glucose dehydrogenase [FAD, quinone]-like"; protein_id "XP_072934794.1"; exon_number "1";
NW_027332220.1	Gnomon	stop_codon	8190775	8190777	.	+	0	gene_id "LOC140746539"; transcript_id "XM_073078693.1"; db_xref "GeneID:140746539"; db_xref "GenBank:XP_072934794.1"; gbkey "CDS"; gene "LOC140746539"; product "glucose dehydrogenase [FAD, quinone]-like"; protein_id "XP_072934794.1"; exon_number "3";
NW_027332220.1	Gnomon	gene	8217046	8223581	.	+	.	gene_id "LOC140746301"; transcript_id ""; db_xref "GeneID:140746301"; description "glucose dehydrogenase [FAD, quinone]-like"; gbkey "Gene"; gene "LOC140746301"; gene_biotype "protein_coding";
NW_027332220.1	Gnomon	transcript	8217046	8223581	.	+	.	gene_id "LOC140746301"; transcript_id "XM_073078404.1"; db_xref "GeneID:140746301"; db_xref "GenBank:XM_073078404.1"; gbkey "mRNA"; gene "LOC140746301"; model_evidence "Supporting evidence includes similarity to: 6 Proteins"; product "glucose dehydrogenase [FAD, quinone]-like, transcript variant X1"; transcript_biotype "mRNA";
NW_027332220.1	Gnomon	exon	8217046	8217146	.	+	.	gene_id "LOC140746301"; transcript_id "XM_073078404.1"; db_xref "GeneID:140746301"; db_xref "GenBank:XM_073078404.1"; gene "LOC140746301"; model_evidence "Supporting evidence includes similarity to: 6 Proteins"; product "glucose dehydrogenase [FAD, quinone]-like, transcript variant X1"; transcript_biotype "mRNA"; exon_number "1";
NW_027332220.1	Gnomon	exon	8219328	8219501	.	+	.	gene_id "LOC140746301"; transcript_id "XM_073078404.1"; db_xref "GeneID:140746301"; db_xref "GenBank:XM_073078404.1"; gene "LOC140746301"; model_evidence "Supporting evidence includes similarity to: 6 Proteins"; product "glucose dehydrogenase [FAD, quinone]-like, transcript variant X1"; transcript_biotype "mRNA"; exon_number "2";
NW_027332220.1	Gnomon	exon	8220595	8220731	.	+	.	gene_id "LOC140746301"; transcript_id "XM_073078404.1"; db_xref "GeneID:140746301"; db_xref "GenBank:XM_073078404.1"; gene "LOC140746301"; model_evidence "Supporting evidence includes similarity to: 6 Proteins"; product "glucose dehydrogenase [FAD, quinone]-like, transcript variant X1"; transcript_biotype "mRNA"; exon_number "3";
NW_027332220.1	Gnomon	exon	8221865	8223581	.	+	.	gene_id "LOC140746301"; transcript_id "XM_073078404.1"; db_xref "GeneID:140746301"; db_xref "GenBank:XM_073078404.1"; gene "LOC140746301"; model_evidence "Supporting evidence includes similarity to: 6 Proteins"; product "glucose dehydrogenase [FAD, quinone]-like, transcript variant X1"; transcript_biotype "mRNA"; exon_number "4";
NW_027332220.1	Gnomon	CDS	8219330	8219501	.	+	0	gene_id "LOC140746301"; transcript_id "XM_073078404.1"; db_xref "GeneID:140746301"; db_xref "GenBank:XP_072934505.1"; gbkey "CDS"; gene "LOC140746301"; product "glucose dehydrogenase [FAD, quinone]-like"; protein_id "XP_072934505.1"; exon_number "2";
NW_027332220.1	Gnomon	CDS	8220595	8220731	.	+	2	gene_id "LOC140746301"; transcript_id "XM_073078404.1"; db_xref "GeneID:140746301"; db_xref "GenBank:XP_072934505.1"; gbkey "CDS"; gene "LOC140746301"; product "glucose dehydrogenase [FAD, quinone]-like"; protein_id "XP_072934505.1"; exon_number "3";
NW_027332220.1	Gnomon	CDS	8221865	8223376	.	+	0	gene_id "LOC140746301"; transcript_id "XM_073078404.1"; db_xref "GeneID:140746301"; db_xref "GenBank:XP_072934505.1"; gbkey "CDS"; gene "LOC140746301"; product "glucose dehydrogenase [FAD, quinone]-like"; protein_id "XP_072934505.1"; exon_number "4";
NW_027332220.1	Gnomon	start_codon	8219330	8219332	.	+	0	gene_id "LOC140746301"; transcript_id "XM_073078404.1"; db_xref "GeneID:140746301"; db_xref "GenBank:XP_072934505.1"; gbkey "CDS"; gene "LOC140746301"; product "glucose dehydrogenase [FAD, quinone]-like"; protein_id "XP_072934505.1"; exon_number "2";
NW_027332220.1	Gnomon	stop_codon	8223377	8223379	.	+	0	gene_id "LOC140746301"; transcript_id "XM_073078404.1"; db_xref "GeneID:140746301"; db_xref "GenBank:XP_072934505.1"; gbkey "CDS"; gene "LOC140746301"; product "glucose dehydrogenase [FAD, quinone]-like"; protein_id "XP_072934505.1"; exon_number "4";
NW_027332220.1	Gnomon	transcript	8217908	8223581	.	+	.	gene_id "LOC140746301"; transcript_id "XM_073078405.1"; db_xref "GeneID:140746301"; db_xref "GenBank:XM_073078405.1"; gbkey "mRNA"; gene "LOC140746301"; model_evidence "Supporting evidence includes similarity to: 6 Proteins"; product "glucose dehydrogenase [FAD, quinone]-like, transcript variant X2"; transcript_biotype "mRNA";
NW_027332220.1	Gnomon	exon	8217908	8218050	.	+	.	gene_id "LOC140746301"; transcript_id "XM_073078405.1"; db_xref "GeneID:140746301"; db_xref "GenBank:XM_073078405.1"; gene "LOC140746301"; model_evidence "Supporting evidence includes similarity to: 6 Proteins"; product "glucose dehydrogenase [FAD, quinone]-like, transcript variant X2"; transcript_biotype "mRNA"; exon_number "1";
NW_027332220.1	Gnomon	exon	8219328	8219501	.	+	.	gene_id "LOC140746301"; transcript_id "XM_073078405.1"; db_xref "GeneID:140746301"; db_xref "GenBank:XM_073078405.1"; gene "LOC140746301"; model_evidence "Supporting evidence includes similarity to: 6 Proteins"; product "glucose dehydrogenase [FAD, quinone]-like, transcript variant X2"; transcript_biotype "mRNA"; exon_number "2";
NW_027332220.1	Gnomon	exon	8220595	8220731	.	+	.	gene_id "LOC140746301"; transcript_id "XM_073078405.1"; db_xref "GeneID:140746301"; db_xref "GenBank:XM_073078405.1"; gene "LOC140746301"; model_evidence "Supporting evidence includes similarity to: 6 Proteins"; product "glucose dehydrogenase [FAD, quinone]-like, transcript variant X2"; transcript_biotype "mRNA"; exon_number "3";
NW_027332220.1	Gnomon	exon	8221865	8223581	.	+	.	gene_id "LOC140746301"; transcript_id "XM_073078405.1"; db_xref "GeneID:140746301"; db_xref "GenBank:XM_073078405.1"; gene "LOC140746301"; model_evidence "Supporting evidence includes similarity to: 6 Proteins"; product "glucose dehydrogenase [FAD, quinone]-like, transcript variant X2"; transcript_biotype "mRNA"; exon_number "4";
NW_027332220.1	Gnomon	CDS	8219330	8219501	.	+	0	gene_id "LOC140746301"; transcript_id "XM_073078405.1"; db_xref "GeneID:140746301"; db_xref "GenBank:XP_072934506.1"; gbkey "CDS"; gene "LOC140746301"; product "glucose dehydrogenase [FAD, quinone]-like"; protein_id "XP_072934506.1"; exon_number "2";
NW_027332220.1	Gnomon	CDS	8220595	8220731	.	+	2	gene_id "LOC140746301"; transcript_id "XM_073078405.1"; db_xref "GeneID:140746301"; db_xref "GenBank:XP_072934506.1"; gbkey "CDS"; gene "LOC140746301"; product "glucose dehydrogenase [FAD, quinone]-like"; protein_id "XP_072934506.1"; exon_number "3";
NW_027332220.1	Gnomon	CDS	8221865	8223376	.	+	0	gene_id "LOC140746301"; transcript_id "XM_073078405.1"; db_xref "GeneID:140746301"; db_xref "GenBank:XP_072934506.1"; gbkey "CDS"; gene "LOC140746301"; product "glucose dehydrogenase [FAD, quinone]-like"; protein_id "XP_072934506.1"; exon_number "4";
NW_027332220.1	Gnomon	start_codon	8219330	8219332	.	+	0	gene_id "LOC140746301"; transcript_id "XM_073078405.1"; db_xref "GeneID:140746301"; db_xref "GenBank:XP_072934506.1"; gbkey "CDS"; gene "LOC140746301"; product "glucose dehydrogenase [FAD, quinone]-like"; protein_id "XP_072934506.1"; exon_number "2";
NW_027332220.1	Gnomon	stop_codon	8223377	8223379	.	+	0	gene_id "LOC140746301"; transcript_id "XM_073078405.1"; db_xref "GeneID:140746301"; db_xref "GenBank:XP_072934506.1"; gbkey "CDS"; gene "LOC140746301"; product "glucose dehydrogenase [FAD, quinone]-like"; protein_id "XP_072934506.1"; exon_number "4";
NW_027332220.1	Gnomon	gene	8231499	8250985	.	+	.	gene_id "LOC140746302"; transcript_id ""; db_xref "GeneID:140746302"; description "glucose dehydrogenase [FAD, quinone]"; gbkey "Gene"; gene "LOC140746302"; gene_biotype "protein_coding";
NW_027332220.1	Gnomon	transcript	8231499	8250985	.	+	.	gene_id "LOC140746302"; transcript_id "XM_073078406.1"; db_xref "GeneID:140746302"; db_xref "GenBank:XM_073078406.1"; gbkey "mRNA"; gene "LOC140746302"; model_evidence "Supporting evidence includes similarity to: 22 Proteins"; product "glucose dehydrogenase [FAD, quinone], transcript variant X1"; transcript_biotype "mRNA";
NW_027332220.1	Gnomon	exon	8231499	8231642	.	+	.	gene_id "LOC140746302"; transcript_id "XM_073078406.1"; db_xref "GeneID:140746302"; db_xref "GenBank:XM_073078406.1"; gene "LOC140746302"; model_evidence "Supporting evidence includes similarity to: 22 Proteins"; product "glucose dehydrogenase [FAD, quinone], transcript variant X1"; transcript_biotype "mRNA"; exon_number "1";
NW_027332220.1	Gnomon	exon	8246495	8246866	.	+	.	gene_id "LOC140746302"; transcript_id "XM_073078406.1"; db_xref "GeneID:140746302"; db_xref "GenBank:XM_073078406.1"; gene "LOC140746302"; model_evidence "Supporting evidence includes similarity to: 22 Proteins"; product "glucose dehydrogenase [FAD, quinone], transcript variant X1"; transcript_biotype "mRNA"; exon_number "2";
NW_027332220.1	Gnomon	exon	8247415	8247665	.	+	.	gene_id "LOC140746302"; transcript_id "XM_073078406.1"; db_xref "GeneID:140746302"; db_xref "GenBank:XM_073078406.1"; gene "LOC140746302"; model_evidence "Supporting evidence includes similarity to: 22 Proteins"; product "glucose dehydrogenase [FAD, quinone], transcript variant X1"; transcript_biotype "mRNA"; exon_number "3";
NW_027332220.1	Gnomon	exon	8248821	8250985	.	+	.	gene_id "LOC140746302"; transcript_id "XM_073078406.1"; db_xref "GeneID:140746302"; db_xref "GenBank:XM_073078406.1"; gene "LOC140746302"; model_evidence "Supporting evidence includes similarity to: 22 Proteins"; product "glucose dehydrogenase [FAD, quinone], transcript variant X1"; transcript_biotype "mRNA"; exon_number "4";
NW_027332220.1	Gnomon	CDS	8246523	8246866	.	+	0	gene_id "LOC140746302"; transcript_id "XM_073078406.1"; db_xref "GeneID:140746302"; db_xref "GenBank:XP_072934507.1"; gbkey "CDS"; gene "LOC140746302"; product "glucose dehydrogenase [FAD, quinone]"; protein_id "XP_072934507.1"; exon_number "2";
NW_027332220.1	Gnomon	CDS	8247415	8247665	.	+	1	gene_id "LOC140746302"; transcript_id "XM_073078406.1"; db_xref "GeneID:140746302"; db_xref "GenBank:XP_072934507.1"; gbkey "CDS"; gene "LOC140746302"; product "glucose dehydrogenase [FAD, quinone]"; protein_id "XP_072934507.1"; exon_number "3";
NW_027332220.1	Gnomon	CDS	8248821	8250169	.	+	2	gene_id "LOC140746302"; transcript_id "XM_073078406.1"; db_xref "GeneID:140746302"; db_xref "GenBank:XP_072934507.1"; gbkey "CDS"; gene "LOC140746302"; product "glucose dehydrogenase [FAD, quinone]"; protein_id "XP_072934507.1"; exon_number "4";
NW_027332220.1	Gnomon	start_codon	8246523	8246525	.	+	0	gene_id "LOC140746302"; transcript_id "XM_073078406.1"; db_xref "GeneID:140746302"; db_xref "GenBank:XP_072934507.1"; gbkey "CDS"; gene "LOC140746302"; product "glucose dehydrogenase [FAD, quinone]"; protein_id "XP_072934507.1"; exon_number "2";
NW_027332220.1	Gnomon	stop_codon	8250170	8250172	.	+	0	gene_id "LOC140746302"; transcript_id "XM_073078406.1"; db_xref "GeneID:140746302"; db_xref "GenBank:XP_072934507.1"; gbkey "CDS"; gene "LOC140746302"; product "glucose dehydrogenase [FAD, quinone]"; protein_id "XP_072934507.1"; exon_number "4";
NW_027332220.1	Gnomon	transcript	8231754	8250985	.	+	.	gene_id "LOC140746302"; transcript_id "XM_073078407.1"; db_xref "GeneID:140746302"; db_xref "GenBank:XM_073078407.1"; gbkey "mRNA"; gene "LOC140746302"; model_evidence "Supporting evidence includes similarity to: 22 Proteins"; product "glucose dehydrogenase [FAD, quinone], transcript variant X2"; transcript_biotype "mRNA";
NW_027332220.1	Gnomon	exon	8231754	8231807	.	+	.	gene_id "LOC140746302"; transcript_id "XM_073078407.1"; db_xref "GeneID:140746302"; db_xref "GenBank:XM_073078407.1"; gene "LOC140746302"; model_evidence "Supporting evidence includes similarity to: 22 Proteins"; product "glucose dehydrogenase [FAD, quinone], transcript variant X2"; transcript_biotype "mRNA"; exon_number "1";
NW_027332220.1	Gnomon	exon	8246495	8246866	.	+	.	gene_id "LOC140746302"; transcript_id "XM_073078407.1"; db_xref "GeneID:140746302"; db_xref "GenBank:XM_073078407.1"; gene "LOC140746302"; model_evidence "Supporting evidence includes similarity to: 22 Proteins"; product "glucose dehydrogenase [FAD, quinone], transcript variant X2"; transcript_biotype "mRNA"; exon_number "2";
NW_027332220.1	Gnomon	exon	8247415	8247665	.	+	.	gene_id "LOC140746302"; transcript_id "XM_073078407.1"; db_xref "GeneID:140746302"; db_xref "GenBank:XM_073078407.1"; gene "LOC140746302"; model_evidence "Supporting evidence includes similarity to: 22 Proteins"; product "glucose dehydrogenase [FAD, quinone], transcript variant X2"; transcript_biotype "mRNA"; exon_number "3";
NW_027332220.1	Gnomon	exon	8248821	8250985	.	+	.	gene_id "LOC140746302"; transcript_id "XM_073078407.1"; db_xref "GeneID:140746302"; db_xref "GenBank:XM_073078407.1"; gene "LOC140746302"; model_evidence "Supporting evidence includes similarity to: 22 Proteins"; product "glucose dehydrogenase [FAD, quinone], transcript variant X2"; transcript_biotype "mRNA"; exon_number "4";
NW_027332220.1	Gnomon	CDS	8246523	8246866	.	+	0	gene_id "LOC140746302"; transcript_id "XM_073078407.1"; db_xref "GeneID:140746302"; db_xref "GenBank:XP_072934508.1"; gbkey "CDS"; gene "LOC140746302"; product "glucose dehydrogenase [FAD, quinone]"; protein_id "XP_072934508.1"; exon_number "2";
NW_027332220.1	Gnomon	CDS	8247415	8247665	.	+	1	gene_id "LOC140746302"; transcript_id "XM_073078407.1"; db_xref "GeneID:140746302"; db_xref "GenBank:XP_072934508.1"; gbkey "CDS"; gene "LOC140746302"; product "glucose dehydrogenase [FAD, quinone]"; protein_id "XP_072934508.1"; exon_number "3";
NW_027332220.1	Gnomon	CDS	8248821	8250169	.	+	2	gene_id "LOC140746302"; transcript_id "XM_073078407.1"; db_xref "GeneID:140746302"; db_xref "GenBank:XP_072934508.1"; gbkey "CDS"; gene "LOC140746302"; product "glucose dehydrogenase [FAD, quinone]"; protein_id "XP_072934508.1"; exon_number "4";
NW_027332220.1	Gnomon	start_codon	8246523	8246525	.	+	0	gene_id "LOC140746302"; transcript_id "XM_073078407.1"; db_xref "GeneID:140746302"; db_xref "GenBank:XP_072934508.1"; gbkey "CDS"; gene "LOC140746302"; product "glucose dehydrogenase [FAD, quinone]"; protein_id "XP_072934508.1"; exon_number "2";
NW_027332220.1	Gnomon	stop_codon	8250170	8250172	.	+	0	gene_id "LOC140746302"; transcript_id "XM_073078407.1"; db_xref "GeneID:140746302"; db_xref "GenBank:XP_072934508.1"; gbkey "CDS"; gene "LOC140746302"; product "glucose dehydrogenase [FAD, quinone]"; protein_id "XP_072934508.1"; exon_number "4";
NW_027332220.1	Gnomon	gene	8271344	8304457	.	+	.	gene_id "LOC140746305"; transcript_id ""; db_xref "GeneID:140746305"; description "uncharacterized LOC140746305"; gbkey "Gene"; gene "LOC140746305"; gene_biotype "protein_coding";
NW_027332220.1	Gnomon	transcript	8271344	8304457	.	+	.	gene_id "LOC140746305"; transcript_id "XM_073078410.1"; db_xref "GeneID:140746305"; db_xref "GenBank:XM_073078410.1"; gbkey "mRNA"; gene "LOC140746305"; model_evidence "Supporting evidence includes similarity to: 2 Proteins"; product "uncharacterized protein, transcript variant X2"; transcript_biotype "mRNA";
NW_027332220.1	Gnomon	exon	8271344	8271439	.	+	.	gene_id "LOC140746305"; transcript_id "XM_073078410.1"; db_xref "GeneID:140746305"; db_xref "GenBank:XM_073078410.1"; gene "LOC140746305"; model_evidence "Supporting evidence includes similarity to: 2 Proteins"; product "uncharacterized protein, transcript variant X2"; transcript_biotype "mRNA"; exon_number "1";
NW_027332220.1	Gnomon	exon	8303879	8304457	.	+	.	gene_id "LOC140746305"; transcript_id "XM_073078410.1"; db_xref "GeneID:140746305"; db_xref "GenBank:XM_073078410.1"; gene "LOC140746305"; model_evidence "Supporting evidence includes similarity to: 2 Proteins"; product "uncharacterized protein, transcript variant X2"; transcript_biotype "mRNA"; exon_number "2";
NW_027332220.1	Gnomon	CDS	8303918	8304454	.	+	0	gene_id "LOC140746305"; transcript_id "XM_073078410.1"; db_xref "GeneID:140746305"; db_xref "GenBank:XP_072934511.1"; gbkey "CDS"; gene "LOC140746305"; product "uncharacterized protein"; protein_id "XP_072934511.1"; exon_number "2";
NW_027332220.1	Gnomon	start_codon	8303918	8303920	.	+	0	gene_id "LOC140746305"; transcript_id "XM_073078410.1"; db_xref "GeneID:140746305"; db_xref "GenBank:XP_072934511.1"; gbkey "CDS"; gene "LOC140746305"; product "uncharacterized protein"; protein_id "XP_072934511.1"; exon_number "2";
NW_027332220.1	Gnomon	stop_codon	8304455	8304457	.	+	0	gene_id "LOC140746305"; transcript_id "XM_073078410.1"; db_xref "GeneID:140746305"; db_xref "GenBank:XP_072934511.1"; gbkey "CDS"; gene "LOC140746305"; product "uncharacterized protein"; protein_id "XP_072934511.1"; exon_number "2";
NW_027332220.1	Gnomon	transcript	8287640	8304457	.	+	.	gene_id "LOC140746305"; transcript_id "XM_073078409.1"; db_xref "GeneID:140746305"; db_xref "GenBank:XM_073078409.1"; gbkey "mRNA"; gene "LOC140746305"; model_evidence "Supporting evidence includes similarity to: 2 Proteins"; product "uncharacterized protein, transcript variant X1"; transcript_biotype "mRNA";
NW_027332220.1	Gnomon	exon	8287640	8287923	.	+	.	gene_id "LOC140746305"; transcript_id "XM_073078409.1"; db_xref "GeneID:140746305"; db_xref "GenBank:XM_073078409.1"; gene "LOC140746305"; model_evidence "Supporting evidence includes similarity to: 2 Proteins"; product "uncharacterized protein, transcript variant X1"; transcript_biotype "mRNA"; exon_number "1";
NW_027332220.1	Gnomon	exon	8303879	8304457	.	+	.	gene_id "LOC140746305"; transcript_id "XM_073078409.1"; db_xref "GeneID:140746305"; db_xref "GenBank:XM_073078409.1"; gene "LOC140746305"; model_evidence "Supporting evidence includes similarity to: 2 Proteins"; product "uncharacterized protein, transcript variant X1"; transcript_biotype "mRNA"; exon_number "2";
NW_027332220.1	Gnomon	CDS	8303918	8304454	.	+	0	gene_id "LOC140746305"; transcript_id "XM_073078409.1"; db_xref "GeneID:140746305"; db_xref "GenBank:XP_072934510.1"; gbkey "CDS"; gene "LOC140746305"; product "uncharacterized protein"; protein_id "XP_072934510.1"; exon_number "2";
NW_027332220.1	Gnomon	start_codon	8303918	8303920	.	+	0	gene_id "LOC140746305"; transcript_id "XM_073078409.1"; db_xref "GeneID:140746305"; db_xref "GenBank:XP_072934510.1"; gbkey "CDS"; gene "LOC140746305"; product "uncharacterized protein"; protein_id "XP_072934510.1"; exon_number "2";
NW_027332220.1	Gnomon	stop_codon	8304455	8304457	.	+	0	gene_id "LOC140746305"; transcript_id "XM_073078409.1"; db_xref "GeneID:140746305"; db_xref "GenBank:XP_072934510.1"; gbkey "CDS"; gene "LOC140746305"; product "uncharacterized protein"; protein_id "XP_072934510.1"; exon_number "2";
NW_027332220.1	Gnomon	gene	8304525	8306812	.	+	.	gene_id "LOC140746304"; transcript_id ""; db_xref "GeneID:140746304"; description "glucose dehydrogenase [FAD, quinone]-like"; gbkey "Gene"; gene "LOC140746304"; gene_biotype "protein_coding";
NW_027332220.1	Gnomon	transcript	8304525	8306812	.	+	.	gene_id "LOC140746304"; transcript_id "XM_073078408.1"; db_xref "GeneID:140746304"; db_xref "GenBank:XM_073078408.1"; experiment "COORDINATES: polyA evidence [ECO:0006239]"; gbkey "mRNA"; gene "LOC140746304"; model_evidence "Supporting evidence includes similarity to: 68 Proteins"; product "glucose dehydrogenase [FAD, quinone]-like"; transcript_biotype "mRNA";
NW_027332220.1	Gnomon	exon	8304525	8304665	.	+	.	gene_id "LOC140746304"; transcript_id "XM_073078408.1"; db_xref "GeneID:140746304"; db_xref "GenBank:XM_073078408.1"; experiment "COORDINATES: polyA evidence [ECO:0006239]"; gene "LOC140746304"; model_evidence "Supporting evidence includes similarity to: 68 Proteins"; product "glucose dehydrogenase [FAD, quinone]-like"; transcript_biotype "mRNA"; exon_number "1";
NW_027332220.1	Gnomon	exon	8304949	8306812	.	+	.	gene_id "LOC140746304"; transcript_id "XM_073078408.1"; db_xref "GeneID:140746304"; db_xref "GenBank:XM_073078408.1"; experiment "COORDINATES: polyA evidence [ECO:0006239]"; gene "LOC140746304"; model_evidence "Supporting evidence includes similarity to: 68 Proteins"; product "glucose dehydrogenase [FAD, quinone]-like"; transcript_biotype "mRNA"; exon_number "2";
NW_027332220.1	Gnomon	CDS	8304525	8304665	.	+	0	gene_id "LOC140746304"; transcript_id "XM_073078408.1"; db_xref "GeneID:140746304"; db_xref "GenBank:XP_072934509.1"; gbkey "CDS"; gene "LOC140746304"; product "glucose dehydrogenase [FAD, quinone]-like"; protein_id "XP_072934509.1"; exon_number "1";
NW_027332220.1	Gnomon	CDS	8304949	8306655	.	+	0	gene_id "LOC140746304"; transcript_id "XM_073078408.1"; db_xref "GeneID:140746304"; db_xref "GenBank:XP_072934509.1"; gbkey "CDS"; gene "LOC140746304"; product "glucose dehydrogenase [FAD, quinone]-like"; protein_id "XP_072934509.1"; exon_number "2";
NW_027332220.1	Gnomon	start_codon	8304525	8304527	.	+	0	gene_id "LOC140746304"; transcript_id "XM_073078408.1"; db_xref "GeneID:140746304"; db_xref "GenBank:XP_072934509.1"; gbkey "CDS"; gene "LOC140746304"; product "glucose dehydrogenase [FAD, quinone]-like"; protein_id "XP_072934509.1"; exon_number "1";
NW_027332220.1	Gnomon	stop_codon	8306656	8306658	.	+	0	gene_id "LOC140746304"; transcript_id "XM_073078408.1"; db_xref "GeneID:140746304"; db_xref "GenBank:XP_072934509.1"; gbkey "CDS"; gene "LOC140746304"; product "glucose dehydrogenase [FAD, quinone]-like"; protein_id "XP_072934509.1"; exon_number "2";
NW_027332220.1	Gnomon	gene	8322031	8356656	.	+	.	gene_id "LOC140746306"; transcript_id ""; db_xref "GeneID:140746306"; description "glucose dehydrogenase [FAD, quinone]"; gbkey "Gene"; gene "LOC140746306"; gene_biotype "protein_coding";
NW_027332220.1	Gnomon	transcript	8322031	8356656	.	+	.	gene_id "LOC140746306"; transcript_id "XM_073078412.1"; db_xref "GeneID:140746306"; db_xref "GenBank:XM_073078412.1"; gbkey "mRNA"; gene "LOC140746306"; model_evidence "Supporting evidence includes similarity to: 94 Proteins"; product "glucose dehydrogenase [FAD, quinone]"; transcript_biotype "mRNA";
NW_027332220.1	Gnomon	exon	8322031	8322104	.	+	.	gene_id "LOC140746306"; transcript_id "XM_073078412.1"; db_xref "GeneID:140746306"; db_xref "GenBank:XM_073078412.1"; gene "LOC140746306"; model_evidence "Supporting evidence includes similarity to: 94 Proteins"; product "glucose dehydrogenase [FAD, quinone]"; transcript_biotype "mRNA"; exon_number "1";
NW_027332220.1	Gnomon	exon	8323523	8323802	.	+	.	gene_id "LOC140746306"; transcript_id "XM_073078412.1"; db_xref "GeneID:140746306"; db_xref "GenBank:XM_073078412.1"; gene "LOC140746306"; model_evidence "Supporting evidence includes similarity to: 94 Proteins"; product "glucose dehydrogenase [FAD, quinone]"; transcript_biotype "mRNA"; exon_number "2";
NW_027332220.1	Gnomon	exon	8353199	8353685	.	+	.	gene_id "LOC140746306"; transcript_id "XM_073078412.1"; db_xref "GeneID:140746306"; db_xref "GenBank:XM_073078412.1"; gene "LOC140746306"; model_evidence "Supporting evidence includes similarity to: 94 Proteins"; product "glucose dehydrogenase [FAD, quinone]"; transcript_biotype "mRNA"; exon_number "3";
NW_027332220.1	Gnomon	exon	8354148	8354293	.	+	.	gene_id "LOC140746306"; transcript_id "XM_073078412.1"; db_xref "GeneID:140746306"; db_xref "GenBank:XM_073078412.1"; gene "LOC140746306"; model_evidence "Supporting evidence includes similarity to: 94 Proteins"; product "glucose dehydrogenase [FAD, quinone]"; transcript_biotype "mRNA"; exon_number "4";
NW_027332220.1	Gnomon	exon	8354859	8356656	.	+	.	gene_id "LOC140746306"; transcript_id "XM_073078412.1"; db_xref "GeneID:140746306"; db_xref "GenBank:XM_073078412.1"; gene "LOC140746306"; model_evidence "Supporting evidence includes similarity to: 94 Proteins"; product "glucose dehydrogenase [FAD, quinone]"; transcript_biotype "mRNA"; exon_number "5";
NW_027332220.1	Gnomon	CDS	8353433	8353685	.	+	0	gene_id "LOC140746306"; transcript_id "XM_073078412.1"; db_xref "GeneID:140746306"; db_xref "GenBank:XP_072934513.1"; gbkey "CDS"; gene "LOC140746306"; product "glucose dehydrogenase [FAD, quinone]"; protein_id "XP_072934513.1"; exon_number "3";
NW_027332220.1	Gnomon	CDS	8354148	8354293	.	+	2	gene_id "LOC140746306"; transcript_id "XM_073078412.1"; db_xref "GeneID:140746306"; db_xref "GenBank:XP_072934513.1"; gbkey "CDS"; gene "LOC140746306"; product "glucose dehydrogenase [FAD, quinone]"; protein_id "XP_072934513.1"; exon_number "4";
NW_027332220.1	Gnomon	CDS	8354859	8356316	.	+	0	gene_id "LOC140746306"; transcript_id "XM_073078412.1"; db_xref "GeneID:140746306"; db_xref "GenBank:XP_072934513.1"; gbkey "CDS"; gene "LOC140746306"; product "glucose dehydrogenase [FAD, quinone]"; protein_id "XP_072934513.1"; exon_number "5";
NW_027332220.1	Gnomon	start_codon	8353433	8353435	.	+	0	gene_id "LOC140746306"; transcript_id "XM_073078412.1"; db_xref "GeneID:140746306"; db_xref "GenBank:XP_072934513.1"; gbkey "CDS"; gene "LOC140746306"; product "glucose dehydrogenase [FAD, quinone]"; protein_id "XP_072934513.1"; exon_number "3";
NW_027332220.1	Gnomon	stop_codon	8356317	8356319	.	+	0	gene_id "LOC140746306"; transcript_id "XM_073078412.1"; db_xref "GeneID:140746306"; db_xref "GenBank:XP_072934513.1"; gbkey "CDS"; gene "LOC140746306"; product "glucose dehydrogenase [FAD, quinone]"; protein_id "XP_072934513.1"; exon_number "5";
NW_027332220.1	Gnomon	gene	8376304	8407761	.	+	.	gene_id "LOC140746463"; transcript_id ""; db_xref "GeneID:140746463"; description "glucose dehydrogenase [FAD, quinone]-like"; gbkey "Gene"; gene "LOC140746463"; gene_biotype "protein_coding";
NW_027332220.1	Gnomon	transcript	8376304	8407761	.	+	.	gene_id "LOC140746463"; transcript_id "XM_073078615.1"; db_xref "GeneID:140746463"; db_xref "GenBank:XM_073078615.1"; gbkey "mRNA"; gene "LOC140746463"; model_evidence "Supporting evidence includes similarity to: 2 Proteins"; product "glucose dehydrogenase [FAD, quinone]-like"; transcript_biotype "mRNA";
NW_027332220.1	Gnomon	exon	8376304	8376356	.	+	.	gene_id "LOC140746463"; transcript_id "XM_073078615.1"; db_xref "GeneID:140746463"; db_xref "GenBank:XM_073078615.1"; gene "LOC140746463"; model_evidence "Supporting evidence includes similarity to: 2 Proteins"; product "glucose dehydrogenase [FAD, quinone]-like"; transcript_biotype "mRNA"; exon_number "1";
NW_027332220.1	Gnomon	exon	8376681	8376885	.	+	.	gene_id "LOC140746463"; transcript_id "XM_073078615.1"; db_xref "GeneID:140746463"; db_xref "GenBank:XM_073078615.1"; gene "LOC140746463"; model_evidence "Supporting evidence includes similarity to: 2 Proteins"; product "glucose dehydrogenase [FAD, quinone]-like"; transcript_biotype "mRNA"; exon_number "2";
NW_027332220.1	Gnomon	exon	8381330	8381440	.	+	.	gene_id "LOC140746463"; transcript_id "XM_073078615.1"; db_xref "GeneID:140746463"; db_xref "GenBank:XM_073078615.1"; gene "LOC140746463"; model_evidence "Supporting evidence includes similarity to: 2 Proteins"; product "glucose dehydrogenase [FAD, quinone]-like"; transcript_biotype "mRNA"; exon_number "3";
NW_027332220.1	Gnomon	exon	8405705	8405849	.	+	.	gene_id "LOC140746463"; transcript_id "XM_073078615.1"; db_xref "GeneID:140746463"; db_xref "GenBank:XM_073078615.1"; gene "LOC140746463"; model_evidence "Supporting evidence includes similarity to: 2 Proteins"; product "glucose dehydrogenase [FAD, quinone]-like"; transcript_biotype "mRNA"; exon_number "4";
NW_027332220.1	Gnomon	exon	8406241	8407761	.	+	.	gene_id "LOC140746463"; transcript_id "XM_073078615.1"; db_xref "GeneID:140746463"; db_xref "GenBank:XM_073078615.1"; gene "LOC140746463"; model_evidence "Supporting evidence includes similarity to: 2 Proteins"; product "glucose dehydrogenase [FAD, quinone]-like"; transcript_biotype "mRNA"; exon_number "5";
NW_027332220.1	Gnomon	CDS	8376304	8376356	.	+	0	gene_id "LOC140746463"; transcript_id "XM_073078615.1"; db_xref "GeneID:140746463"; db_xref "GenBank:XP_072934716.1"; gbkey "CDS"; gene "LOC140746463"; product "glucose dehydrogenase [FAD, quinone]-like"; protein_id "XP_072934716.1"; exon_number "1";
NW_027332220.1	Gnomon	CDS	8376681	8376885	.	+	1	gene_id "LOC140746463"; transcript_id "XM_073078615.1"; db_xref "GeneID:140746463"; db_xref "GenBank:XP_072934716.1"; gbkey "CDS"; gene "LOC140746463"; product "glucose dehydrogenase [FAD, quinone]-like"; protein_id "XP_072934716.1"; exon_number "2";
NW_027332220.1	Gnomon	CDS	8381330	8381440	.	+	0	gene_id "LOC140746463"; transcript_id "XM_073078615.1"; db_xref "GeneID:140746463"; db_xref "GenBank:XP_072934716.1"; gbkey "CDS"; gene "LOC140746463"; product "glucose dehydrogenase [FAD, quinone]-like"; protein_id "XP_072934716.1"; exon_number "3";
NW_027332220.1	Gnomon	CDS	8405705	8405849	.	+	0	gene_id "LOC140746463"; transcript_id "XM_073078615.1"; db_xref "GeneID:140746463"; db_xref "GenBank:XP_072934716.1"; gbkey "CDS"; gene "LOC140746463"; product "glucose dehydrogenase [FAD, quinone]-like"; protein_id "XP_072934716.1"; exon_number "4";
NW_027332220.1	Gnomon	CDS	8406241	8407601	.	+	2	gene_id "LOC140746463"; transcript_id "XM_073078615.1"; db_xref "GeneID:140746463"; db_xref "GenBank:XP_072934716.1"; gbkey "CDS"; gene "LOC140746463"; product "glucose dehydrogenase [FAD, quinone]-like"; protein_id "XP_072934716.1"; exon_number "5";
NW_027332220.1	Gnomon	start_codon	8376304	8376306	.	+	0	gene_id "LOC140746463"; transcript_id "XM_073078615.1"; db_xref "GeneID:140746463"; db_xref "GenBank:XP_072934716.1"; gbkey "CDS"; gene "LOC140746463"; product "glucose dehydrogenase [FAD, quinone]-like"; protein_id "XP_072934716.1"; exon_number "1";
NW_027332220.1	Gnomon	stop_codon	8407602	8407604	.	+	0	gene_id "LOC140746463"; transcript_id "XM_073078615.1"; db_xref "GeneID:140746463"; db_xref "GenBank:XP_072934716.1"; gbkey "CDS"; gene "LOC140746463"; product "glucose dehydrogenase [FAD, quinone]-like"; protein_id "XP_072934716.1"; exon_number "5";
NW_027332220.1	Gnomon	gene	8412973	8447694	.	+	.	gene_id "LOC140746307"; transcript_id ""; db_xref "GeneID:140746307"; description "glucose dehydrogenase [FAD, quinone]-like"; gbkey "Gene"; gene "LOC140746307"; gene_biotype "protein_coding";
NW_027332220.1	Gnomon	transcript	8412973	8447694	.	+	.	gene_id "LOC140746307"; transcript_id "XM_073078413.1"; db_xref "GeneID:140746307"; db_xref "GenBank:XM_073078413.1"; experiment "COORDINATES: polyA evidence [ECO:0006239]"; gbkey "mRNA"; gene "LOC140746307"; model_evidence "Supporting evidence includes similarity to: 15 Proteins"; product "glucose dehydrogenase [FAD, quinone]-like"; transcript_biotype "mRNA";
NW_027332220.1	Gnomon	exon	8412973	8413132	.	+	.	gene_id "LOC140746307"; transcript_id "XM_073078413.1"; db_xref "GeneID:140746307"; db_xref "GenBank:XM_073078413.1"; experiment "COORDINATES: polyA evidence [ECO:0006239]"; gene "LOC140746307"; model_evidence "Supporting evidence includes similarity to: 15 Proteins"; product "glucose dehydrogenase [FAD, quinone]-like"; transcript_biotype "mRNA"; exon_number "1";
NW_027332220.1	Gnomon	exon	8442893	8447694	.	+	.	gene_id "LOC140746307"; transcript_id "XM_073078413.1"; db_xref "GeneID:140746307"; db_xref "GenBank:XM_073078413.1"; experiment "COORDINATES: polyA evidence [ECO:0006239]"; gene "LOC140746307"; model_evidence "Supporting evidence includes similarity to: 15 Proteins"; product "glucose dehydrogenase [FAD, quinone]-like"; transcript_biotype "mRNA"; exon_number "2";
NW_027332220.1	Gnomon	CDS	8413127	8413132	.	+	0	gene_id "LOC140746307"; transcript_id "XM_073078413.1"; db_xref "GeneID:140746307"; db_xref "GenBank:XP_072934514.1"; gbkey "CDS"; gene "LOC140746307"; product "glucose dehydrogenase [FAD, quinone]-like"; protein_id "XP_072934514.1"; exon_number "1";
NW_027332220.1	Gnomon	CDS	8442893	8444770	.	+	0	gene_id "LOC140746307"; transcript_id "XM_073078413.1"; db_xref "GeneID:140746307"; db_xref "GenBank:XP_072934514.1"; gbkey "CDS"; gene "LOC140746307"; product "glucose dehydrogenase [FAD, quinone]-like"; protein_id "XP_072934514.1"; exon_number "2";
NW_027332220.1	Gnomon	start_codon	8413127	8413129	.	+	0	gene_id "LOC140746307"; transcript_id "XM_073078413.1"; db_xref "GeneID:140746307"; db_xref "GenBank:XP_072934514.1"; gbkey "CDS"; gene "LOC140746307"; product "glucose dehydrogenase [FAD, quinone]-like"; protein_id "XP_072934514.1"; exon_number "1";
NW_027332220.1	Gnomon	stop_codon	8444771	8444773	.	+	0	gene_id "LOC140746307"; transcript_id "XM_073078413.1"; db_xref "GeneID:140746307"; db_xref "GenBank:XP_072934514.1"; gbkey "CDS"; gene "LOC140746307"; product "glucose dehydrogenase [FAD, quinone]-like"; protein_id "XP_072934514.1"; exon_number "2";
NW_027332220.1	Gnomon	gene	8452174	8461320	.	+	.	gene_id "LOC140746308"; transcript_id ""; db_xref "GeneID:140746308"; description "glucose dehydrogenase [FAD, quinone]-like"; gbkey "Gene"; gene "LOC140746308"; gene_biotype "protein_coding";
NW_027332220.1	Gnomon	transcript	8452174	8461320	.	+	.	gene_id "LOC140746308"; transcript_id "XM_073078414.1"; db_xref "GeneID:140746308"; db_xref "GenBank:XM_073078414.1"; experiment "COORDINATES: polyA evidence [ECO:0006239]"; gbkey "mRNA"; gene "LOC140746308"; model_evidence "Supporting evidence includes similarity to: 6 Proteins"; product "glucose dehydrogenase [FAD, quinone]-like, transcript variant X1"; transcript_biotype "mRNA";
NW_027332220.1	Gnomon	exon	8452174	8452542	.	+	.	gene_id "LOC140746308"; transcript_id "XM_073078414.1"; db_xref "GeneID:140746308"; db_xref "GenBank:XM_073078414.1"; experiment "COORDINATES: polyA evidence [ECO:0006239]"; gene "LOC140746308"; model_evidence "Supporting evidence includes similarity to: 6 Proteins"; product "glucose dehydrogenase [FAD, quinone]-like, transcript variant X1"; transcript_biotype "mRNA"; exon_number "1";
NW_027332220.1	Gnomon	exon	8453749	8453872	.	+	.	gene_id "LOC140746308"; transcript_id "XM_073078414.1"; db_xref "GeneID:140746308"; db_xref "GenBank:XM_073078414.1"; experiment "COORDINATES: polyA evidence [ECO:0006239]"; gene "LOC140746308"; model_evidence "Supporting evidence includes similarity to: 6 Proteins"; product "glucose dehydrogenase [FAD, quinone]-like, transcript variant X1"; transcript_biotype "mRNA"; exon_number "2";
NW_027332220.1	Gnomon	exon	8457358	8457628	.	+	.	gene_id "LOC140746308"; transcript_id "XM_073078414.1"; db_xref "GeneID:140746308"; db_xref "GenBank:XM_073078414.1"; experiment "COORDINATES: polyA evidence [ECO:0006239]"; gene "LOC140746308"; model_evidence "Supporting evidence includes similarity to: 6 Proteins"; product "glucose dehydrogenase [FAD, quinone]-like, transcript variant X1"; transcript_biotype "mRNA"; exon_number "3";
NW_027332220.1	Gnomon	exon	8458042	8458269	.	+	.	gene_id "LOC140746308"; transcript_id "XM_073078414.1"; db_xref "GeneID:140746308"; db_xref "GenBank:XM_073078414.1"; experiment "COORDINATES: polyA evidence [ECO:0006239]"; gene "LOC140746308"; model_evidence "Supporting evidence includes similarity to: 6 Proteins"; product "glucose dehydrogenase [FAD, quinone]-like, transcript variant X1"; transcript_biotype "mRNA"; exon_number "4";
NW_027332220.1	Gnomon	exon	8458583	8458715	.	+	.	gene_id "LOC140746308"; transcript_id "XM_073078414.1"; db_xref "GeneID:140746308"; db_xref "GenBank:XM_073078414.1"; experiment "COORDINATES: polyA evidence [ECO:0006239]"; gene "LOC140746308"; model_evidence "Supporting evidence includes similarity to: 6 Proteins"; product "glucose dehydrogenase [FAD, quinone]-like, transcript variant X1"; transcript_biotype "mRNA"; exon_number "5";
NW_027332220.1	Gnomon	exon	8459432	8459548	.	+	.	gene_id "LOC140746308"; transcript_id "XM_073078414.1"; db_xref "GeneID:140746308"; db_xref "GenBank:XM_073078414.1"; experiment "COORDINATES: polyA evidence [ECO:0006239]"; gene "LOC140746308"; model_evidence "Supporting evidence includes similarity to: 6 Proteins"; product "glucose dehydrogenase [FAD, quinone]-like, transcript variant X1"; transcript_biotype "mRNA"; exon_number "6";
NW_027332220.1	Gnomon	exon	8459834	8461320	.	+	.	gene_id "LOC140746308"; transcript_id "XM_073078414.1"; db_xref "GeneID:140746308"; db_xref "GenBank:XM_073078414.1"; experiment "COORDINATES: polyA evidence [ECO:0006239]"; gene "LOC140746308"; model_evidence "Supporting evidence includes similarity to: 6 Proteins"; product "glucose dehydrogenase [FAD, quinone]-like, transcript variant X1"; transcript_biotype "mRNA"; exon_number "7";
NW_027332220.1	Gnomon	CDS	8457382	8457628	.	+	0	gene_id "LOC140746308"; transcript_id "XM_073078414.1"; db_xref "GeneID:140746308"; db_xref "GenBank:XP_072934515.1"; gbkey "CDS"; gene "LOC140746308"; product "glucose dehydrogenase [FAD, quinone]-like"; protein_id "XP_072934515.1"; exon_number "3";
NW_027332220.1	Gnomon	CDS	8458042	8458269	.	+	2	gene_id "LOC140746308"; transcript_id "XM_073078414.1"; db_xref "GeneID:140746308"; db_xref "GenBank:XP_072934515.1"; gbkey "CDS"; gene "LOC140746308"; product "glucose dehydrogenase [FAD, quinone]-like"; protein_id "XP_072934515.1"; exon_number "4";
NW_027332220.1	Gnomon	CDS	8458583	8458715	.	+	2	gene_id "LOC140746308"; transcript_id "XM_073078414.1"; db_xref "GeneID:140746308"; db_xref "GenBank:XP_072934515.1"; gbkey "CDS"; gene "LOC140746308"; product "glucose dehydrogenase [FAD, quinone]-like"; protein_id "XP_072934515.1"; exon_number "5";
NW_027332220.1	Gnomon	CDS	8459432	8459548	.	+	1	gene_id "LOC140746308"; transcript_id "XM_073078414.1"; db_xref "GeneID:140746308"; db_xref "GenBank:XP_072934515.1"; gbkey "CDS"; gene "LOC140746308"; product "glucose dehydrogenase [FAD, quinone]-like"; protein_id "XP_072934515.1"; exon_number "6";
NW_027332220.1	Gnomon	CDS	8459834	8461082	.	+	1	gene_id "LOC140746308"; transcript_id "XM_073078414.1"; db_xref "GeneID:140746308"; db_xref "GenBank:XP_072934515.1"; gbkey "CDS"; gene "LOC140746308"; product "glucose dehydrogenase [FAD, quinone]-like"; protein_id "XP_072934515.1"; exon_number "7";
NW_027332220.1	Gnomon	start_codon	8457382	8457384	.	+	0	gene_id "LOC140746308"; transcript_id "XM_073078414.1"; db_xref "GeneID:140746308"; db_xref "GenBank:XP_072934515.1"; gbkey "CDS"; gene "LOC140746308"; product "glucose dehydrogenase [FAD, quinone]-like"; protein_id "XP_072934515.1"; exon_number "3";
NW_027332220.1	Gnomon	stop_codon	8461083	8461085	.	+	0	gene_id "LOC140746308"; transcript_id "XM_073078414.1"; db_xref "GeneID:140746308"; db_xref "GenBank:XP_072934515.1"; gbkey "CDS"; gene "LOC140746308"; product "glucose dehydrogenase [FAD, quinone]-like"; protein_id "XP_072934515.1"; exon_number "7";
NW_027332220.1	Gnomon	transcript	8453414	8461320	.	+	.	gene_id "LOC140746308"; transcript_id "XM_073078415.1"; db_xref "GeneID:140746308"; db_xref "GenBank:XM_073078415.1"; experiment "COORDINATES: polyA evidence [ECO:0006239]"; gbkey "mRNA"; gene "LOC140746308"; model_evidence "Supporting evidence includes similarity to: 6 Proteins"; product "glucose dehydrogenase [FAD, quinone]-like, transcript variant X2"; transcript_biotype "mRNA";
NW_027332220.1	Gnomon	exon	8453414	8453666	.	+	.	gene_id "LOC140746308"; transcript_id "XM_073078415.1"; db_xref "GeneID:140746308"; db_xref "GenBank:XM_073078415.1"; experiment "COORDINATES: polyA evidence [ECO:0006239]"; gene "LOC140746308"; model_evidence "Supporting evidence includes similarity to: 6 Proteins"; product "glucose dehydrogenase [FAD, quinone]-like, transcript variant X2"; transcript_biotype "mRNA"; exon_number "1";
NW_027332220.1	Gnomon	exon	8453749	8453872	.	+	.	gene_id "LOC140746308"; transcript_id "XM_073078415.1"; db_xref "GeneID:140746308"; db_xref "GenBank:XM_073078415.1"; experiment "COORDINATES: polyA evidence [ECO:0006239]"; gene "LOC140746308"; model_evidence "Supporting evidence includes similarity to: 6 Proteins"; product "glucose dehydrogenase [FAD, quinone]-like, transcript variant X2"; transcript_biotype "mRNA"; exon_number "2";
NW_027332220.1	Gnomon	exon	8457358	8457628	.	+	.	gene_id "LOC140746308"; transcript_id "XM_073078415.1"; db_xref "GeneID:140746308"; db_xref "GenBank:XM_073078415.1"; experiment "COORDINATES: polyA evidence [ECO:0006239]"; gene "LOC140746308"; model_evidence "Supporting evidence includes similarity to: 6 Proteins"; product "glucose dehydrogenase [FAD, quinone]-like, transcript variant X2"; transcript_biotype "mRNA"; exon_number "3";
NW_027332220.1	Gnomon	exon	8458042	8458269	.	+	.	gene_id "LOC140746308"; transcript_id "XM_073078415.1"; db_xref "GeneID:140746308"; db_xref "GenBank:XM_073078415.1"; experiment "COORDINATES: polyA evidence [ECO:0006239]"; gene "LOC140746308"; model_evidence "Supporting evidence includes similarity to: 6 Proteins"; product "glucose dehydrogenase [FAD, quinone]-like, transcript variant X2"; transcript_biotype "mRNA"; exon_number "4";
NW_027332220.1	Gnomon	exon	8458583	8458715	.	+	.	gene_id "LOC140746308"; transcript_id "XM_073078415.1"; db_xref "GeneID:140746308"; db_xref "GenBank:XM_073078415.1"; experiment "COORDINATES: polyA evidence [ECO:0006239]"; gene "LOC140746308"; model_evidence "Supporting evidence includes similarity to: 6 Proteins"; product "glucose dehydrogenase [FAD, quinone]-like, transcript variant X2"; transcript_biotype "mRNA"; exon_number "5";
NW_027332220.1	Gnomon	exon	8459432	8459548	.	+	.	gene_id "LOC140746308"; transcript_id "XM_073078415.1"; db_xref "GeneID:140746308"; db_xref "GenBank:XM_073078415.1"; experiment "COORDINATES: polyA evidence [ECO:0006239]"; gene "LOC140746308"; model_evidence "Supporting evidence includes similarity to: 6 Proteins"; product "glucose dehydrogenase [FAD, quinone]-like, transcript variant X2"; transcript_biotype "mRNA"; exon_number "6";
NW_027332220.1	Gnomon	exon	8459834	8461320	.	+	.	gene_id "LOC140746308"; transcript_id "XM_073078415.1"; db_xref "GeneID:140746308"; db_xref "GenBank:XM_073078415.1"; experiment "COORDINATES: polyA evidence [ECO:0006239]"; gene "LOC140746308"; model_evidence "Supporting evidence includes similarity to: 6 Proteins"; product "glucose dehydrogenase [FAD, quinone]-like, transcript variant X2"; transcript_biotype "mRNA"; exon_number "7";
NW_027332220.1	Gnomon	CDS	8457382	8457628	.	+	0	gene_id "LOC140746308"; transcript_id "XM_073078415.1"; db_xref "GeneID:140746308"; db_xref "GenBank:XP_072934516.1"; gbkey "CDS"; gene "LOC140746308"; product "glucose dehydrogenase [FAD, quinone]-like"; protein_id "XP_072934516.1"; exon_number "3";
NW_027332220.1	Gnomon	CDS	8458042	8458269	.	+	2	gene_id "LOC140746308"; transcript_id "XM_073078415.1"; db_xref "GeneID:140746308"; db_xref "GenBank:XP_072934516.1"; gbkey "CDS"; gene "LOC140746308"; product "glucose dehydrogenase [FAD, quinone]-like"; protein_id "XP_072934516.1"; exon_number "4";
NW_027332220.1	Gnomon	CDS	8458583	8458715	.	+	2	gene_id "LOC140746308"; transcript_id "XM_073078415.1"; db_xref "GeneID:140746308"; db_xref "GenBank:XP_072934516.1"; gbkey "CDS"; gene "LOC140746308"; product "glucose dehydrogenase [FAD, quinone]-like"; protein_id "XP_072934516.1"; exon_number "5";
NW_027332220.1	Gnomon	CDS	8459432	8459548	.	+	1	gene_id "LOC140746308"; transcript_id "XM_073078415.1"; db_xref "GeneID:140746308"; db_xref "GenBank:XP_072934516.1"; gbkey "CDS"; gene "LOC140746308"; product "glucose dehydrogenase [FAD, quinone]-like"; protein_id "XP_072934516.1"; exon_number "6";
NW_027332220.1	Gnomon	CDS	8459834	8461082	.	+	1	gene_id "LOC140746308"; transcript_id "XM_073078415.1"; db_xref "GeneID:140746308"; db_xref "GenBank:XP_072934516.1"; gbkey "CDS"; gene "LOC140746308"; product "glucose dehydrogenase [FAD, quinone]-like"; protein_id "XP_072934516.1"; exon_number "7";
NW_027332220.1	Gnomon	start_codon	8457382	8457384	.	+	0	gene_id "LOC140746308"; transcript_id "XM_073078415.1"; db_xref "GeneID:140746308"; db_xref "GenBank:XP_072934516.1"; gbkey "CDS"; gene "LOC140746308"; product "glucose dehydrogenase [FAD, quinone]-like"; protein_id "XP_072934516.1"; exon_number "3";
NW_027332220.1	Gnomon	stop_codon	8461083	8461085	.	+	0	gene_id "LOC140746308"; transcript_id "XM_073078415.1"; db_xref "GeneID:140746308"; db_xref "GenBank:XP_072934516.1"; gbkey "CDS"; gene "LOC140746308"; product "glucose dehydrogenase [FAD, quinone]-like"; protein_id "XP_072934516.1"; exon_number "7";
NW_027332220.1	Gnomon	gene	8467385	8477350	.	+	.	gene_id "LOC140746309"; transcript_id ""; db_xref "GeneID:140746309"; description "glucose dehydrogenase [FAD, quinone]-like"; gbkey "Gene"; gene "LOC140746309"; gene_biotype "protein_coding";
NW_027332220.1	Gnomon	transcript	8467385	8477350	.	+	.	gene_id "LOC140746309"; transcript_id "XM_073078416.1"; db_xref "GeneID:140746309"; db_xref "GenBank:XM_073078416.1"; experiment "COORDINATES: polyA evidence [ECO:0006239]"; gbkey "mRNA"; gene "LOC140746309"; model_evidence "Supporting evidence includes similarity to: 11 Proteins"; product "glucose dehydrogenase [FAD, quinone]-like"; transcript_biotype "mRNA";
NW_027332220.1	Gnomon	exon	8467385	8467839	.	+	.	gene_id "LOC140746309"; transcript_id "XM_073078416.1"; db_xref "GeneID:140746309"; db_xref "GenBank:XM_073078416.1"; experiment "COORDINATES: polyA evidence [ECO:0006239]"; gene "LOC140746309"; model_evidence "Supporting evidence includes similarity to: 11 Proteins"; product "glucose dehydrogenase [FAD, quinone]-like"; transcript_biotype "mRNA"; exon_number "1";
NW_027332220.1	Gnomon	exon	8472343	8472570	.	+	.	gene_id "LOC140746309"; transcript_id "XM_073078416.1"; db_xref "GeneID:140746309"; db_xref "GenBank:XM_073078416.1"; experiment "COORDINATES: polyA evidence [ECO:0006239]"; gene "LOC140746309"; model_evidence "Supporting evidence includes similarity to: 11 Proteins"; product "glucose dehydrogenase [FAD, quinone]-like"; transcript_biotype "mRNA"; exon_number "2";
NW_027332220.1	Gnomon	exon	8474178	8474310	.	+	.	gene_id "LOC140746309"; transcript_id "XM_073078416.1"; db_xref "GeneID:140746309"; db_xref "GenBank:XM_073078416.1"; experiment "COORDINATES: polyA evidence [ECO:0006239]"; gene "LOC140746309"; model_evidence "Supporting evidence includes similarity to: 11 Proteins"; product "glucose dehydrogenase [FAD, quinone]-like"; transcript_biotype "mRNA"; exon_number "3";
NW_027332220.1	Gnomon	exon	8475696	8475815	.	+	.	gene_id "LOC140746309"; transcript_id "XM_073078416.1"; db_xref "GeneID:140746309"; db_xref "GenBank:XM_073078416.1"; experiment "COORDINATES: polyA evidence [ECO:0006239]"; gene "LOC140746309"; model_evidence "Supporting evidence includes similarity to: 11 Proteins"; product "glucose dehydrogenase [FAD, quinone]-like"; transcript_biotype "mRNA"; exon_number "4";
NW_027332220.1	Gnomon	exon	8475899	8477350	.	+	.	gene_id "LOC140746309"; transcript_id "XM_073078416.1"; db_xref "GeneID:140746309"; db_xref "GenBank:XM_073078416.1"; experiment "COORDINATES: polyA evidence [ECO:0006239]"; gene "LOC140746309"; model_evidence "Supporting evidence includes similarity to: 11 Proteins"; product "glucose dehydrogenase [FAD, quinone]-like"; transcript_biotype "mRNA"; exon_number "5";
NW_027332220.1	Gnomon	CDS	8467578	8467839	.	+	0	gene_id "LOC140746309"; transcript_id "XM_073078416.1"; db_xref "GeneID:140746309"; db_xref "GenBank:XP_072934517.1"; gbkey "CDS"; gene "LOC140746309"; product "glucose dehydrogenase [FAD, quinone]-like"; protein_id "XP_072934517.1"; exon_number "1";
NW_027332220.1	Gnomon	CDS	8472343	8472570	.	+	2	gene_id "LOC140746309"; transcript_id "XM_073078416.1"; db_xref "GeneID:140746309"; db_xref "GenBank:XP_072934517.1"; gbkey "CDS"; gene "LOC140746309"; product "glucose dehydrogenase [FAD, quinone]-like"; protein_id "XP_072934517.1"; exon_number "2";
NW_027332220.1	Gnomon	CDS	8474178	8474310	.	+	2	gene_id "LOC140746309"; transcript_id "XM_073078416.1"; db_xref "GeneID:140746309"; db_xref "GenBank:XP_072934517.1"; gbkey "CDS"; gene "LOC140746309"; product "glucose dehydrogenase [FAD, quinone]-like"; protein_id "XP_072934517.1"; exon_number "3";
NW_027332220.1	Gnomon	CDS	8475696	8475815	.	+	1	gene_id "LOC140746309"; transcript_id "XM_073078416.1"; db_xref "GeneID:140746309"; db_xref "GenBank:XP_072934517.1"; gbkey "CDS"; gene "LOC140746309"; product "glucose dehydrogenase [FAD, quinone]-like"; protein_id "XP_072934517.1"; exon_number "4";
NW_027332220.1	Gnomon	CDS	8475899	8477147	.	+	1	gene_id "LOC140746309"; transcript_id "XM_073078416.1"; db_xref "GeneID:140746309"; db_xref "GenBank:XP_072934517.1"; gbkey "CDS"; gene "LOC140746309"; product "glucose dehydrogenase [FAD, quinone]-like"; protein_id "XP_072934517.1"; exon_number "5";
NW_027332220.1	Gnomon	start_codon	8467578	8467580	.	+	0	gene_id "LOC140746309"; transcript_id "XM_073078416.1"; db_xref "GeneID:140746309"; db_xref "GenBank:XP_072934517.1"; gbkey "CDS"; gene "LOC140746309"; product "glucose dehydrogenase [FAD, quinone]-like"; protein_id "XP_072934517.1"; exon_number "1";
NW_027332220.1	Gnomon	stop_codon	8477148	8477150	.	+	0	gene_id "LOC140746309"; transcript_id "XM_073078416.1"; db_xref "GeneID:140746309"; db_xref "GenBank:XP_072934517.1"; gbkey "CDS"; gene "LOC140746309"; product "glucose dehydrogenase [FAD, quinone]-like"; protein_id "XP_072934517.1"; exon_number "5";
NW_027332220.1	Gnomon	gene	8484431	8493771	.	+	.	gene_id "LOC140746310"; transcript_id ""; db_xref "GeneID:140746310"; description "glucose dehydrogenase [FAD, quinone]-like"; gbkey "Gene"; gene "LOC140746310"; gene_biotype "protein_coding";
NW_027332220.1	Gnomon	transcript	8484431	8493771	.	+	.	gene_id "LOC140746310"; transcript_id "XM_073078417.1"; db_xref "GeneID:140746310"; db_xref "GenBank:XM_073078417.1"; gbkey "mRNA"; gene "LOC140746310"; model_evidence "Supporting evidence includes similarity to: 9 Proteins"; product "glucose dehydrogenase [FAD, quinone]-like"; transcript_biotype "mRNA";
NW_027332220.1	Gnomon	exon	8484431	8484841	.	+	.	gene_id "LOC140746310"; transcript_id "XM_073078417.1"; db_xref "GeneID:140746310"; db_xref "GenBank:XM_073078417.1"; gene "LOC140746310"; model_evidence "Supporting evidence includes similarity to: 9 Proteins"; product "glucose dehydrogenase [FAD, quinone]-like"; transcript_biotype "mRNA"; exon_number "1";
NW_027332220.1	Gnomon	exon	8489161	8489388	.	+	.	gene_id "LOC140746310"; transcript_id "XM_073078417.1"; db_xref "GeneID:140746310"; db_xref "GenBank:XM_073078417.1"; gene "LOC140746310"; model_evidence "Supporting evidence includes similarity to: 9 Proteins"; product "glucose dehydrogenase [FAD, quinone]-like"; transcript_biotype "mRNA"; exon_number "2";
NW_027332220.1	Gnomon	exon	8489824	8489956	.	+	.	gene_id "LOC140746310"; transcript_id "XM_073078417.1"; db_xref "GeneID:140746310"; db_xref "GenBank:XM_073078417.1"; gene "LOC140746310"; model_evidence "Supporting evidence includes similarity to: 9 Proteins"; product "glucose dehydrogenase [FAD, quinone]-like"; transcript_biotype "mRNA"; exon_number "3";
NW_027332220.1	Gnomon	exon	8491611	8491730	.	+	.	gene_id "LOC140746310"; transcript_id "XM_073078417.1"; db_xref "GeneID:140746310"; db_xref "GenBank:XM_073078417.1"; gene "LOC140746310"; model_evidence "Supporting evidence includes similarity to: 9 Proteins"; product "glucose dehydrogenase [FAD, quinone]-like"; transcript_biotype "mRNA"; exon_number "4";
NW_027332220.1	Gnomon	exon	8492124	8493771	.	+	.	gene_id "LOC140746310"; transcript_id "XM_073078417.1"; db_xref "GeneID:140746310"; db_xref "GenBank:XM_073078417.1"; gene "LOC140746310"; model_evidence "Supporting evidence includes similarity to: 9 Proteins"; product "glucose dehydrogenase [FAD, quinone]-like"; transcript_biotype "mRNA"; exon_number "5";
NW_027332220.1	Gnomon	CDS	8484562	8484841	.	+	0	gene_id "LOC140746310"; transcript_id "XM_073078417.1"; db_xref "GeneID:140746310"; db_xref "GenBank:XP_072934518.1"; gbkey "CDS"; gene "LOC140746310"; product "glucose dehydrogenase [FAD, quinone]-like"; protein_id "XP_072934518.1"; exon_number "1";
NW_027332220.1	Gnomon	CDS	8489161	8489388	.	+	2	gene_id "LOC140746310"; transcript_id "XM_073078417.1"; db_xref "GeneID:140746310"; db_xref "GenBank:XP_072934518.1"; gbkey "CDS"; gene "LOC140746310"; product "glucose dehydrogenase [FAD, quinone]-like"; protein_id "XP_072934518.1"; exon_number "2";
NW_027332220.1	Gnomon	CDS	8489824	8489956	.	+	2	gene_id "LOC140746310"; transcript_id "XM_073078417.1"; db_xref "GeneID:140746310"; db_xref "GenBank:XP_072934518.1"; gbkey "CDS"; gene "LOC140746310"; product "glucose dehydrogenase [FAD, quinone]-like"; protein_id "XP_072934518.1"; exon_number "3";
NW_027332220.1	Gnomon	CDS	8491611	8491730	.	+	1	gene_id "LOC140746310"; transcript_id "XM_073078417.1"; db_xref "GeneID:140746310"; db_xref "GenBank:XP_072934518.1"; gbkey "CDS"; gene "LOC140746310"; product "glucose dehydrogenase [FAD, quinone]-like"; protein_id "XP_072934518.1"; exon_number "4";
NW_027332220.1	Gnomon	CDS	8492124	8493360	.	+	1	gene_id "LOC140746310"; transcript_id "XM_073078417.1"; db_xref "GeneID:140746310"; db_xref "GenBank:XP_072934518.1"; gbkey "CDS"; gene "LOC140746310"; product "glucose dehydrogenase [FAD, quinone]-like"; protein_id "XP_072934518.1"; exon_number "5";
NW_027332220.1	Gnomon	start_codon	8484562	8484564	.	+	0	gene_id "LOC140746310"; transcript_id "XM_073078417.1"; db_xref "GeneID:140746310"; db_xref "GenBank:XP_072934518.1"; gbkey "CDS"; gene "LOC140746310"; product "glucose dehydrogenase [FAD, quinone]-like"; protein_id "XP_072934518.1"; exon_number "1";
NW_027332220.1	Gnomon	stop_codon	8493361	8493363	.	+	0	gene_id "LOC140746310"; transcript_id "XM_073078417.1"; db_xref "GeneID:140746310"; db_xref "GenBank:XP_072934518.1"; gbkey "CDS"; gene "LOC140746310"; product "glucose dehydrogenase [FAD, quinone]-like"; protein_id "XP_072934518.1"; exon_number "5";
NW_027332220.1	Gnomon	gene	8494624	8503644	.	+	.	gene_id "Pp4-19C"; transcript_id ""; db_xref "GeneID:140746312"; description "protein phosphatase 19C"; gbkey "Gene"; gene "Pp4-19C"; gene_biotype "protein_coding";
NW_027332220.1	Gnomon	transcript	8494624	8503644	.	+	.	gene_id "Pp4-19C"; transcript_id "XM_073078422.1"; db_xref "GeneID:140746312"; db_xref "GenBank:XM_073078422.1"; experiment "COORDINATES: polyA evidence [ECO:0006239]"; gbkey "mRNA"; gene "Pp4-19C"; model_evidence "Supporting evidence includes similarity to: 42 Proteins"; product "protein phosphatase 19C"; transcript_biotype "mRNA";
NW_027332220.1	Gnomon	exon	8494624	8495113	.	+	.	gene_id "Pp4-19C"; transcript_id "XM_073078422.1"; db_xref "GeneID:140746312"; db_xref "GenBank:XM_073078422.1"; experiment "COORDINATES: polyA evidence [ECO:0006239]"; gene "Pp4-19C"; model_evidence "Supporting evidence includes similarity to: 42 Proteins"; product "protein phosphatase 19C"; transcript_biotype "mRNA"; exon_number "1";
NW_027332220.1	Gnomon	exon	8496033	8496185	.	+	.	gene_id "Pp4-19C"; transcript_id "XM_073078422.1"; db_xref "GeneID:140746312"; db_xref "GenBank:XM_073078422.1"; experiment "COORDINATES: polyA evidence [ECO:0006239]"; gene "Pp4-19C"; model_evidence "Supporting evidence includes similarity to: 42 Proteins"; product "protein phosphatase 19C"; transcript_biotype "mRNA"; exon_number "2";
NW_027332220.1	Gnomon	exon	8496790	8496908	.	+	.	gene_id "Pp4-19C"; transcript_id "XM_073078422.1"; db_xref "GeneID:140746312"; db_xref "GenBank:XM_073078422.1"; experiment "COORDINATES: polyA evidence [ECO:0006239]"; gene "Pp4-19C"; model_evidence "Supporting evidence includes similarity to: 42 Proteins"; product "protein phosphatase 19C"; transcript_biotype "mRNA"; exon_number "3";
NW_027332220.1	Gnomon	exon	8497255	8497436	.	+	.	gene_id "Pp4-19C"; transcript_id "XM_073078422.1"; db_xref "GeneID:140746312"; db_xref "GenBank:XM_073078422.1"; experiment "COORDINATES: polyA evidence [ECO:0006239]"; gene "Pp4-19C"; model_evidence "Supporting evidence includes similarity to: 42 Proteins"; product "protein phosphatase 19C"; transcript_biotype "mRNA"; exon_number "4";
NW_027332220.1	Gnomon	exon	8498335	8498524	.	+	.	gene_id "Pp4-19C"; transcript_id "XM_073078422.1"; db_xref "GeneID:140746312"; db_xref "GenBank:XM_073078422.1"; experiment "COORDINATES: polyA evidence [ECO:0006239]"; gene "Pp4-19C"; model_evidence "Supporting evidence includes similarity to: 42 Proteins"; product "protein phosphatase 19C"; transcript_biotype "mRNA"; exon_number "5";
NW_027332220.1	Gnomon	exon	8500708	8503644	.	+	.	gene_id "Pp4-19C"; transcript_id "XM_073078422.1"; db_xref "GeneID:140746312"; db_xref "GenBank:XM_073078422.1"; experiment "COORDINATES: polyA evidence [ECO:0006239]"; gene "Pp4-19C"; model_evidence "Supporting evidence includes similarity to: 42 Proteins"; product "protein phosphatase 19C"; transcript_biotype "mRNA"; exon_number "6";
NW_027332220.1	Gnomon	CDS	8494964	8495113	.	+	0	gene_id "Pp4-19C"; transcript_id "XM_073078422.1"; db_xref "GeneID:140746312"; db_xref "GenBank:XP_072934523.1"; gbkey "CDS"; gene "Pp4-19C"; product "serine/threonine-protein phosphatase 4 catalytic subunit"; protein_id "XP_072934523.1"; exon_number "1";
NW_027332220.1	Gnomon	CDS	8496033	8496185	.	+	0	gene_id "Pp4-19C"; transcript_id "XM_073078422.1"; db_xref "GeneID:140746312"; db_xref "GenBank:XP_072934523.1"; gbkey "CDS"; gene "Pp4-19C"; product "serine/threonine-protein phosphatase 4 catalytic subunit"; protein_id "XP_072934523.1"; exon_number "2";
NW_027332220.1	Gnomon	CDS	8496790	8496908	.	+	0	gene_id "Pp4-19C"; transcript_id "XM_073078422.1"; db_xref "GeneID:140746312"; db_xref "GenBank:XP_072934523.1"; gbkey "CDS"; gene "Pp4-19C"; product "serine/threonine-protein phosphatase 4 catalytic subunit"; protein_id "XP_072934523.1"; exon_number "3";
NW_027332220.1	Gnomon	CDS	8497255	8497436	.	+	1	gene_id "Pp4-19C"; transcript_id "XM_073078422.1"; db_xref "GeneID:140746312"; db_xref "GenBank:XP_072934523.1"; gbkey "CDS"; gene "Pp4-19C"; product "serine/threonine-protein phosphatase 4 catalytic subunit"; protein_id "XP_072934523.1"; exon_number "4";
NW_027332220.1	Gnomon	CDS	8498335	8498524	.	+	2	gene_id "Pp4-19C"; transcript_id "XM_073078422.1"; db_xref "GeneID:140746312"; db_xref "GenBank:XP_072934523.1"; gbkey "CDS"; gene "Pp4-19C"; product "serine/threonine-protein phosphatase 4 catalytic subunit"; protein_id "XP_072934523.1"; exon_number "5";
NW_027332220.1	Gnomon	CDS	8500708	8500834	.	+	1	gene_id "Pp4-19C"; transcript_id "XM_073078422.1"; db_xref "GeneID:140746312"; db_xref "GenBank:XP_072934523.1"; gbkey "CDS"; gene "Pp4-19C"; product "serine/threonine-protein phosphatase 4 catalytic subunit"; protein_id "XP_072934523.1"; exon_number "6";
NW_027332220.1	Gnomon	start_codon	8494964	8494966	.	+	0	gene_id "Pp4-19C"; transcript_id "XM_073078422.1"; db_xref "GeneID:140746312"; db_xref "GenBank:XP_072934523.1"; gbkey "CDS"; gene "Pp4-19C"; product "serine/threonine-protein phosphatase 4 catalytic subunit"; protein_id "XP_072934523.1"; exon_number "1";
NW_027332220.1	Gnomon	stop_codon	8500835	8500837	.	+	0	gene_id "Pp4-19C"; transcript_id "XM_073078422.1"; db_xref "GeneID:140746312"; db_xref "GenBank:XP_072934523.1"; gbkey "CDS"; gene "Pp4-19C"; product "serine/threonine-protein phosphatase 4 catalytic subunit"; protein_id "XP_072934523.1"; exon_number "6";
NW_027332220.1	Gnomon	gene	8503641	8505612	.	-	.	gene_id "LOC140746313"; transcript_id ""; db_xref "GeneID:140746313"; description "NAD-dependent protein deacylase Sirt4-like"; gbkey "Gene"; gene "LOC140746313"; gene_biotype "protein_coding";
NW_027332220.1	Gnomon	transcript	8503641	8505612	.	-	.	gene_id "LOC140746313"; transcript_id "XM_073078423.1"; db_xref "GeneID:140746313"; db_xref "GenBank:XM_073078423.1"; experiment "COORDINATES: polyA evidence [ECO:0006239]"; gbkey "mRNA"; gene "LOC140746313"; model_evidence "Supporting evidence includes similarity to: 15 Proteins"; product "NAD-dependent protein deacylase Sirt4-like"; transcript_biotype "mRNA";
NW_027332220.1	Gnomon	exon	8505347	8505612	.	-	.	gene_id "LOC140746313"; transcript_id "XM_073078423.1"; db_xref "GeneID:140746313"; db_xref "GenBank:XM_073078423.1"; experiment "COORDINATES: polyA evidence [ECO:0006239]"; gene "LOC140746313"; model_evidence "Supporting evidence includes similarity to: 15 Proteins"; product "NAD-dependent protein deacylase Sirt4-like"; transcript_biotype "mRNA"; exon_number "1";
NW_027332220.1	Gnomon	exon	8505086	8505276	.	-	.	gene_id "LOC140746313"; transcript_id "XM_073078423.1"; db_xref "GeneID:140746313"; db_xref "GenBank:XM_073078423.1"; experiment "COORDINATES: polyA evidence [ECO:0006239]"; gene "LOC140746313"; model_evidence "Supporting evidence includes similarity to: 15 Proteins"; product "NAD-dependent protein deacylase Sirt4-like"; transcript_biotype "mRNA"; exon_number "2";
NW_027332220.1	Gnomon	exon	8504525	8504752	.	-	.	gene_id "LOC140746313"; transcript_id "XM_073078423.1"; db_xref "GeneID:140746313"; db_xref "GenBank:XM_073078423.1"; experiment "COORDINATES: polyA evidence [ECO:0006239]"; gene "LOC140746313"; model_evidence "Supporting evidence includes similarity to: 15 Proteins"; product "NAD-dependent protein deacylase Sirt4-like"; transcript_biotype "mRNA"; exon_number "3";
NW_027332220.1	Gnomon	exon	8503641	8504119	.	-	.	gene_id "LOC140746313"; transcript_id "XM_073078423.1"; db_xref "GeneID:140746313"; db_xref "GenBank:XM_073078423.1"; experiment "COORDINATES: polyA evidence [ECO:0006239]"; gene "LOC140746313"; model_evidence "Supporting evidence includes similarity to: 15 Proteins"; product "NAD-dependent protein deacylase Sirt4-like"; transcript_biotype "mRNA"; exon_number "4";
NW_027332220.1	Gnomon	CDS	8505347	8505509	.	-	0	gene_id "LOC140746313"; transcript_id "XM_073078423.1"; db_xref "GeneID:140746313"; db_xref "GenBank:XP_072934524.1"; gbkey "CDS"; gene "LOC140746313"; product "NAD-dependent protein deacylase Sirt4-like"; protein_id "XP_072934524.1"; exon_number "1";
NW_027332220.1	Gnomon	CDS	8505086	8505276	.	-	2	gene_id "LOC140746313"; transcript_id "XM_073078423.1"; db_xref "GeneID:140746313"; db_xref "GenBank:XP_072934524.1"; gbkey "CDS"; gene "LOC140746313"; product "NAD-dependent protein deacylase Sirt4-like"; protein_id "XP_072934524.1"; exon_number "2";
NW_027332220.1	Gnomon	CDS	8504525	8504752	.	-	0	gene_id "LOC140746313"; transcript_id "XM_073078423.1"; db_xref "GeneID:140746313"; db_xref "GenBank:XP_072934524.1"; gbkey "CDS"; gene "LOC140746313"; product "NAD-dependent protein deacylase Sirt4-like"; protein_id "XP_072934524.1"; exon_number "3";
NW_027332220.1	Gnomon	CDS	8503796	8504119	.	-	0	gene_id "LOC140746313"; transcript_id "XM_073078423.1"; db_xref "GeneID:140746313"; db_xref "GenBank:XP_072934524.1"; gbkey "CDS"; gene "LOC140746313"; product "NAD-dependent protein deacylase Sirt4-like"; protein_id "XP_072934524.1"; exon_number "4";
NW_027332220.1	Gnomon	start_codon	8505507	8505509	.	-	0	gene_id "LOC140746313"; transcript_id "XM_073078423.1"; db_xref "GeneID:140746313"; db_xref "GenBank:XP_072934524.1"; gbkey "CDS"; gene "LOC140746313"; product "NAD-dependent protein deacylase Sirt4-like"; protein_id "XP_072934524.1"; exon_number "1";
NW_027332220.1	Gnomon	stop_codon	8503793	8503795	.	-	0	gene_id "LOC140746313"; transcript_id "XM_073078423.1"; db_xref "GeneID:140746313"; db_xref "GenBank:XP_072934524.1"; gbkey "CDS"; gene "LOC140746313"; product "NAD-dependent protein deacylase Sirt4-like"; protein_id "XP_072934524.1"; exon_number "4";
NW_027332220.1	Gnomon	gene	8507469	8508332	.	+	.	gene_id "Elp5"; transcript_id ""; db_xref "GeneID:140746314"; description "Elongator complex protein 5"; gbkey "Gene"; gene "Elp5"; gene_biotype "protein_coding";
NW_027332220.1	Gnomon	transcript	8507469	8508332	.	+	.	gene_id "Elp5"; transcript_id "XM_073078424.1"; db_xref "GeneID:140746314"; db_xref "GenBank:XM_073078424.1"; experiment "COORDINATES: polyA evidence [ECO:0006239]"; gbkey "mRNA"; gene "Elp5"; model_evidence "Supporting evidence includes similarity to: 4 Proteins"; product "Elongator complex protein 5"; transcript_biotype "mRNA";
NW_027332220.1	Gnomon	exon	8507469	8508332	.	+	.	gene_id "Elp5"; transcript_id "XM_073078424.1"; db_xref "GeneID:140746314"; db_xref "GenBank:XM_073078424.1"; experiment "COORDINATES: polyA evidence [ECO:0006239]"; gene "Elp5"; model_evidence "Supporting evidence includes similarity to: 4 Proteins"; product "Elongator complex protein 5"; transcript_biotype "mRNA"; exon_number "1";
NW_027332220.1	Gnomon	CDS	8507568	8508308	.	+	0	gene_id "Elp5"; transcript_id "XM_073078424.1"; db_xref "GeneID:140746314"; db_xref "GenBank:XP_072934525.1"; gbkey "CDS"; gene "Elp5"; product "elongator complex protein 5"; protein_id "XP_072934525.1"; exon_number "1";
NW_027332220.1	Gnomon	start_codon	8507568	8507570	.	+	0	gene_id "Elp5"; transcript_id "XM_073078424.1"; db_xref "GeneID:140746314"; db_xref "GenBank:XP_072934525.1"; gbkey "CDS"; gene "Elp5"; product "elongator complex protein 5"; protein_id "XP_072934525.1"; exon_number "1";
NW_027332220.1	Gnomon	stop_codon	8508309	8508311	.	+	0	gene_id "Elp5"; transcript_id "XM_073078424.1"; db_xref "GeneID:140746314"; db_xref "GenBank:XP_072934525.1"; gbkey "CDS"; gene "Elp5"; product "elongator complex protein 5"; protein_id "XP_072934525.1"; exon_number "1";
NW_027332220.1	Gnomon	gene	8509774	8516085	.	-	.	gene_id "LOC140746315"; transcript_id ""; db_xref "GeneID:140746315"; description "eukaryotic translation initiation factor 4H-like"; gbkey "Gene"; gene "LOC140746315"; gene_biotype "protein_coding";
NW_027332220.1	Gnomon	transcript	8509774	8516085	.	-	.	gene_id "LOC140746315"; transcript_id "XM_073078425.1"; db_xref "GeneID:140746315"; db_xref "GenBank:XM_073078425.1"; experiment "COORDINATES: polyA evidence [ECO:0006239]"; gbkey "mRNA"; gene "LOC140746315"; model_evidence "Supporting evidence includes similarity to: 15 Proteins"; product "eukaryotic translation initiation factor 4H-like, transcript variant X1"; transcript_biotype "mRNA";
NW_027332220.1	Gnomon	exon	8515926	8516085	.	-	.	gene_id "LOC140746315"; transcript_id "XM_073078425.1"; db_xref "GeneID:140746315"; db_xref "GenBank:XM_073078425.1"; experiment "COORDINATES: polyA evidence [ECO:0006239]"; gene "LOC140746315"; model_evidence "Supporting evidence includes similarity to: 15 Proteins"; product "eukaryotic translation initiation factor 4H-like, transcript variant X1"; transcript_biotype "mRNA"; exon_number "1";
NW_027332220.1	Gnomon	exon	8515504	8515621	.	-	.	gene_id "LOC140746315"; transcript_id "XM_073078425.1"; db_xref "GeneID:140746315"; db_xref "GenBank:XM_073078425.1"; experiment "COORDINATES: polyA evidence [ECO:0006239]"; gene "LOC140746315"; model_evidence "Supporting evidence includes similarity to: 15 Proteins"; product "eukaryotic translation initiation factor 4H-like, transcript variant X1"; transcript_biotype "mRNA"; exon_number "2";
NW_027332220.1	Gnomon	exon	8513133	8513314	.	-	.	gene_id "LOC140746315"; transcript_id "XM_073078425.1"; db_xref "GeneID:140746315"; db_xref "GenBank:XM_073078425.1"; experiment "COORDINATES: polyA evidence [ECO:0006239]"; gene "LOC140746315"; model_evidence "Supporting evidence includes similarity to: 15 Proteins"; product "eukaryotic translation initiation factor 4H-like, transcript variant X1"; transcript_biotype "mRNA"; exon_number "3";
NW_027332220.1	Gnomon	exon	8512090	8512193	.	-	.	gene_id "LOC140746315"; transcript_id "XM_073078425.1"; db_xref "GeneID:140746315"; db_xref "GenBank:XM_073078425.1"; experiment "COORDINATES: polyA evidence [ECO:0006239]"; gene "LOC140746315"; model_evidence "Supporting evidence includes similarity to: 15 Proteins"; product "eukaryotic translation initiation factor 4H-like, transcript variant X1"; transcript_biotype "mRNA"; exon_number "4";
NW_027332220.1	Gnomon	exon	8511295	8511585	.	-	.	gene_id "LOC140746315"; transcript_id "XM_073078425.1"; db_xref "GeneID:140746315"; db_xref "GenBank:XM_073078425.1"; experiment "COORDINATES: polyA evidence [ECO:0006239]"; gene "LOC140746315"; model_evidence "Supporting evidence includes similarity to: 15 Proteins"; product "eukaryotic translation initiation factor 4H-like, transcript variant X1"; transcript_biotype "mRNA"; exon_number "5";
NW_027332220.1	Gnomon	exon	8509774	8510665	.	-	.	gene_id "LOC140746315"; transcript_id "XM_073078425.1"; db_xref "GeneID:140746315"; db_xref "GenBank:XM_073078425.1"; experiment "COORDINATES: polyA evidence [ECO:0006239]"; gene "LOC140746315"; model_evidence "Supporting evidence includes similarity to: 15 Proteins"; product "eukaryotic translation initiation factor 4H-like, transcript variant X1"; transcript_biotype "mRNA"; exon_number "6";
NW_027332220.1	Gnomon	CDS	8515926	8515975	.	-	0	gene_id "LOC140746315"; transcript_id "XM_073078425.1"; db_xref "GeneID:140746315"; db_xref "GenBank:XP_072934526.1"; gbkey "CDS"; gene "LOC140746315"; product "eukaryotic translation initiation factor 4H-like isoform X1"; protein_id "XP_072934526.1"; exon_number "1";
NW_027332220.1	Gnomon	CDS	8515504	8515621	.	-	1	gene_id "LOC140746315"; transcript_id "XM_073078425.1"; db_xref "GeneID:140746315"; db_xref "GenBank:XP_072934526.1"; gbkey "CDS"; gene "LOC140746315"; product "eukaryotic translation initiation factor 4H-like isoform X1"; protein_id "XP_072934526.1"; exon_number "2";
NW_027332220.1	Gnomon	CDS	8513133	8513314	.	-	0	gene_id "LOC140746315"; transcript_id "XM_073078425.1"; db_xref "GeneID:140746315"; db_xref "GenBank:XP_072934526.1"; gbkey "CDS"; gene "LOC140746315"; product "eukaryotic translation initiation factor 4H-like isoform X1"; protein_id "XP_072934526.1"; exon_number "3";
NW_027332220.1	Gnomon	CDS	8512090	8512193	.	-	1	gene_id "LOC140746315"; transcript_id "XM_073078425.1"; db_xref "GeneID:140746315"; db_xref "GenBank:XP_072934526.1"; gbkey "CDS"; gene "LOC140746315"; product "eukaryotic translation initiation factor 4H-like isoform X1"; protein_id "XP_072934526.1"; exon_number "4";
NW_027332220.1	Gnomon	CDS	8511295	8511585	.	-	2	gene_id "LOC140746315"; transcript_id "XM_073078425.1"; db_xref "GeneID:140746315"; db_xref "GenBank:XP_072934526.1"; gbkey "CDS"; gene "LOC140746315"; product "eukaryotic translation initiation factor 4H-like isoform X1"; protein_id "XP_072934526.1"; exon_number "5";
NW_027332220.1	Gnomon	CDS	8510523	8510665	.	-	2	gene_id "LOC140746315"; transcript_id "XM_073078425.1"; db_xref "GeneID:140746315"; db_xref "GenBank:XP_072934526.1"; gbkey "CDS"; gene "LOC140746315"; product "eukaryotic translation initiation factor 4H-like isoform X1"; protein_id "XP_072934526.1"; exon_number "6";
NW_027332220.1	Gnomon	start_codon	8515973	8515975	.	-	0	gene_id "LOC140746315"; transcript_id "XM_073078425.1"; db_xref "GeneID:140746315"; db_xref "GenBank:XP_072934526.1"; gbkey "CDS"; gene "LOC140746315"; product "eukaryotic translation initiation factor 4H-like isoform X1"; protein_id "XP_072934526.1"; exon_number "1";
NW_027332220.1	Gnomon	stop_codon	8510520	8510522	.	-	0	gene_id "LOC140746315"; transcript_id "XM_073078425.1"; db_xref "GeneID:140746315"; db_xref "GenBank:XP_072934526.1"; gbkey "CDS"; gene "LOC140746315"; product "eukaryotic translation initiation factor 4H-like isoform X1"; protein_id "XP_072934526.1"; exon_number "6";
NW_027332220.1	Gnomon	transcript	8509774	8515914	.	-	.	gene_id "LOC140746315"; transcript_id "XM_073078426.1"; db_xref "GeneID:140746315"; db_xref "GenBank:XM_073078426.1"; experiment "COORDINATES: polyA evidence [ECO:0006239]"; gbkey "mRNA"; gene "LOC140746315"; model_evidence "Supporting evidence includes similarity to: 12 Proteins"; product "eukaryotic translation initiation factor 4H-like, transcript variant X2"; transcript_biotype "mRNA";
NW_027332220.1	Gnomon	exon	8515713	8515914	.	-	.	gene_id "LOC140746315"; transcript_id "XM_073078426.1"; db_xref "GeneID:140746315"; db_xref "GenBank:XM_073078426.1"; experiment "COORDINATES: polyA evidence [ECO:0006239]"; gene "LOC140746315"; model_evidence "Supporting evidence includes similarity to: 12 Proteins"; product "eukaryotic translation initiation factor 4H-like, transcript variant X2"; transcript_biotype "mRNA"; exon_number "1";
NW_027332220.1	Gnomon	exon	8515504	8515621	.	-	.	gene_id "LOC140746315"; transcript_id "XM_073078426.1"; db_xref "GeneID:140746315"; db_xref "GenBank:XM_073078426.1"; experiment "COORDINATES: polyA evidence [ECO:0006239]"; gene "LOC140746315"; model_evidence "Supporting evidence includes similarity to: 12 Proteins"; product "eukaryotic translation initiation factor 4H-like, transcript variant X2"; transcript_biotype "mRNA"; exon_number "2";
NW_027332220.1	Gnomon	exon	8513133	8513314	.	-	.	gene_id "LOC140746315"; transcript_id "XM_073078426.1"; db_xref "GeneID:140746315"; db_xref "GenBank:XM_073078426.1"; experiment "COORDINATES: polyA evidence [ECO:0006239]"; gene "LOC140746315"; model_evidence "Supporting evidence includes similarity to: 12 Proteins"; product "eukaryotic translation initiation factor 4H-like, transcript variant X2"; transcript_biotype "mRNA"; exon_number "3";
NW_027332220.1	Gnomon	exon	8512090	8512193	.	-	.	gene_id "LOC140746315"; transcript_id "XM_073078426.1"; db_xref "GeneID:140746315"; db_xref "GenBank:XM_073078426.1"; experiment "COORDINATES: polyA evidence [ECO:0006239]"; gene "LOC140746315"; model_evidence "Supporting evidence includes similarity to: 12 Proteins"; product "eukaryotic translation initiation factor 4H-like, transcript variant X2"; transcript_biotype "mRNA"; exon_number "4";
NW_027332220.1	Gnomon	exon	8511295	8511585	.	-	.	gene_id "LOC140746315"; transcript_id "XM_073078426.1"; db_xref "GeneID:140746315"; db_xref "GenBank:XM_073078426.1"; experiment "COORDINATES: polyA evidence [ECO:0006239]"; gene "LOC140746315"; model_evidence "Supporting evidence includes similarity to: 12 Proteins"; product "eukaryotic translation initiation factor 4H-like, transcript variant X2"; transcript_biotype "mRNA"; exon_number "5";
NW_027332220.1	Gnomon	exon	8509774	8510665	.	-	.	gene_id "LOC140746315"; transcript_id "XM_073078426.1"; db_xref "GeneID:140746315"; db_xref "GenBank:XM_073078426.1"; experiment "COORDINATES: polyA evidence [ECO:0006239]"; gene "LOC140746315"; model_evidence "Supporting evidence includes similarity to: 12 Proteins"; product "eukaryotic translation initiation factor 4H-like, transcript variant X2"; transcript_biotype "mRNA"; exon_number "6";
NW_027332220.1	Gnomon	CDS	8515713	8515714	.	-	0	gene_id "LOC140746315"; transcript_id "XM_073078426.1"; db_xref "GeneID:140746315"; db_xref "GenBank:XP_072934527.1"; gbkey "CDS"; gene "LOC140746315"; product "eukaryotic translation initiation factor 4H-like isoform X2"; protein_id "XP_072934527.1"; exon_number "1";
NW_027332220.1	Gnomon	CDS	8515504	8515621	.	-	1	gene_id "LOC140746315"; transcript_id "XM_073078426.1"; db_xref "GeneID:140746315"; db_xref "GenBank:XP_072934527.1"; gbkey "CDS"; gene "LOC140746315"; product "eukaryotic translation initiation factor 4H-like isoform X2"; protein_id "XP_072934527.1"; exon_number "2";
NW_027332220.1	Gnomon	CDS	8513133	8513314	.	-	0	gene_id "LOC140746315"; transcript_id "XM_073078426.1"; db_xref "GeneID:140746315"; db_xref "GenBank:XP_072934527.1"; gbkey "CDS"; gene "LOC140746315"; product "eukaryotic translation initiation factor 4H-like isoform X2"; protein_id "XP_072934527.1"; exon_number "3";
NW_027332220.1	Gnomon	CDS	8512090	8512193	.	-	1	gene_id "LOC140746315"; transcript_id "XM_073078426.1"; db_xref "GeneID:140746315"; db_xref "GenBank:XP_072934527.1"; gbkey "CDS"; gene "LOC140746315"; product "eukaryotic translation initiation factor 4H-like isoform X2"; protein_id "XP_072934527.1"; exon_number "4";
NW_027332220.1	Gnomon	CDS	8511295	8511585	.	-	2	gene_id "LOC140746315"; transcript_id "XM_073078426.1"; db_xref "GeneID:140746315"; db_xref "GenBank:XP_072934527.1"; gbkey "CDS"; gene "LOC140746315"; product "eukaryotic translation initiation factor 4H-like isoform X2"; protein_id "XP_072934527.1"; exon_number "5";
NW_027332220.1	Gnomon	CDS	8510523	8510665	.	-	2	gene_id "LOC140746315"; transcript_id "XM_073078426.1"; db_xref "GeneID:140746315"; db_xref "GenBank:XP_072934527.1"; gbkey "CDS"; gene "LOC140746315"; product "eukaryotic translation initiation factor 4H-like isoform X2"; protein_id "XP_072934527.1"; exon_number "6";
NW_027332220.1	Gnomon	start_codon	8515713	8515714	.	-	0	gene_id "LOC140746315"; transcript_id "XM_073078426.1"; db_xref "GeneID:140746315"; db_xref "GenBank:XP_072934527.1"; gbkey "CDS"; gene "LOC140746315"; part "1"; product "eukaryotic translation initiation factor 4H-like isoform X2"; protein_id "XP_072934527.1"; exon_number "1";
NW_027332220.1	Gnomon	start_codon	8515621	8515621	.	-	1	gene_id "LOC140746315"; transcript_id "XM_073078426.1"; db_xref "GeneID:140746315"; db_xref "GenBank:XP_072934527.1"; gbkey "CDS"; gene "LOC140746315"; part "2"; product "eukaryotic translation initiation factor 4H-like isoform X2"; protein_id "XP_072934527.1"; exon_number "2";
NW_027332220.1	Gnomon	stop_codon	8510520	8510522	.	-	0	gene_id "LOC140746315"; transcript_id "XM_073078426.1"; db_xref "GeneID:140746315"; db_xref "GenBank:XP_072934527.1"; gbkey "CDS"; gene "LOC140746315"; product "eukaryotic translation initiation factor 4H-like isoform X2"; protein_id "XP_072934527.1"; exon_number "6";
NW_027332220.1	Gnomon	gene	8517525	8523076	.	+	.	gene_id "Mybbp1A"; transcript_id ""; db_xref "GeneID:140746316"; description "MYB binding protein 1a"; gbkey "Gene"; gene "Mybbp1A"; gene_biotype "protein_coding";
NW_027332220.1	Gnomon	transcript	8517525	8523076	.	+	.	gene_id "Mybbp1A"; transcript_id "XM_073078427.1"; db_xref "GeneID:140746316"; db_xref "GenBank:XM_073078427.1"; experiment "COORDINATES: polyA evidence [ECO:0006239]"; gbkey "mRNA"; gene "Mybbp1A"; model_evidence "Supporting evidence includes similarity to: 5 Proteins"; product "MYB binding protein 1a"; transcript_biotype "mRNA";
NW_027332220.1	Gnomon	exon	8517525	8517738	.	+	.	gene_id "Mybbp1A"; transcript_id "XM_073078427.1"; db_xref "GeneID:140746316"; db_xref "GenBank:XM_073078427.1"; experiment "COORDINATES: polyA evidence [ECO:0006239]"; gene "Mybbp1A"; model_evidence "Supporting evidence includes similarity to: 5 Proteins"; product "MYB binding protein 1a"; transcript_biotype "mRNA"; exon_number "1";
NW_027332220.1	Gnomon	exon	8518076	8518261	.	+	.	gene_id "Mybbp1A"; transcript_id "XM_073078427.1"; db_xref "GeneID:140746316"; db_xref "GenBank:XM_073078427.1"; experiment "COORDINATES: polyA evidence [ECO:0006239]"; gene "Mybbp1A"; model_evidence "Supporting evidence includes similarity to: 5 Proteins"; product "MYB binding protein 1a"; transcript_biotype "mRNA"; exon_number "2";
NW_027332220.1	Gnomon	exon	8518617	8518799	.	+	.	gene_id "Mybbp1A"; transcript_id "XM_073078427.1"; db_xref "GeneID:140746316"; db_xref "GenBank:XM_073078427.1"; experiment "COORDINATES: polyA evidence [ECO:0006239]"; gene "Mybbp1A"; model_evidence "Supporting evidence includes similarity to: 5 Proteins"; product "MYB binding protein 1a"; transcript_biotype "mRNA"; exon_number "3";
NW_027332220.1	Gnomon	exon	8519077	8519283	.	+	.	gene_id "Mybbp1A"; transcript_id "XM_073078427.1"; db_xref "GeneID:140746316"; db_xref "GenBank:XM_073078427.1"; experiment "COORDINATES: polyA evidence [ECO:0006239]"; gene "Mybbp1A"; model_evidence "Supporting evidence includes similarity to: 5 Proteins"; product "MYB binding protein 1a"; transcript_biotype "mRNA"; exon_number "4";
NW_027332220.1	Gnomon	exon	8519986	8520733	.	+	.	gene_id "Mybbp1A"; transcript_id "XM_073078427.1"; db_xref "GeneID:140746316"; db_xref "GenBank:XM_073078427.1"; experiment "COORDINATES: polyA evidence [ECO:0006239]"; gene "Mybbp1A"; model_evidence "Supporting evidence includes similarity to: 5 Proteins"; product "MYB binding protein 1a"; transcript_biotype "mRNA"; exon_number "5";
NW_027332220.1	Gnomon	exon	8521076	8523076	.	+	.	gene_id "Mybbp1A"; transcript_id "XM_073078427.1"; db_xref "GeneID:140746316"; db_xref "GenBank:XM_073078427.1"; experiment "COORDINATES: polyA evidence [ECO:0006239]"; gene "Mybbp1A"; model_evidence "Supporting evidence includes similarity to: 5 Proteins"; product "MYB binding protein 1a"; transcript_biotype "mRNA"; exon_number "6";
NW_027332220.1	Gnomon	CDS	8517598	8517738	.	+	0	gene_id "Mybbp1A"; transcript_id "XM_073078427.1"; db_xref "GeneID:140746316"; db_xref "GenBank:XP_072934528.1"; gbkey "CDS"; gene "Mybbp1A"; product "myb-binding protein 1A-like protein"; protein_id "XP_072934528.1"; exon_number "1";
NW_027332220.1	Gnomon	CDS	8518076	8518261	.	+	0	gene_id "Mybbp1A"; transcript_id "XM_073078427.1"; db_xref "GeneID:140746316"; db_xref "GenBank:XP_072934528.1"; gbkey "CDS"; gene "Mybbp1A"; product "myb-binding protein 1A-like protein"; protein_id "XP_072934528.1"; exon_number "2";
NW_027332220.1	Gnomon	CDS	8518617	8518799	.	+	0	gene_id "Mybbp1A"; transcript_id "XM_073078427.1"; db_xref "GeneID:140746316"; db_xref "GenBank:XP_072934528.1"; gbkey "CDS"; gene "Mybbp1A"; product "myb-binding protein 1A-like protein"; protein_id "XP_072934528.1"; exon_number "3";
NW_027332220.1	Gnomon	CDS	8519077	8519283	.	+	0	gene_id "Mybbp1A"; transcript_id "XM_073078427.1"; db_xref "GeneID:140746316"; db_xref "GenBank:XP_072934528.1"; gbkey "CDS"; gene "Mybbp1A"; product "myb-binding protein 1A-like protein"; protein_id "XP_072934528.1"; exon_number "4";
NW_027332220.1	Gnomon	CDS	8519986	8520733	.	+	0	gene_id "Mybbp1A"; transcript_id "XM_073078427.1"; db_xref "GeneID:140746316"; db_xref "GenBank:XP_072934528.1"; gbkey "CDS"; gene "Mybbp1A"; product "myb-binding protein 1A-like protein"; protein_id "XP_072934528.1"; exon_number "5";
NW_027332220.1	Gnomon	CDS	8521076	8523000	.	+	2	gene_id "Mybbp1A"; transcript_id "XM_073078427.1"; db_xref "GeneID:140746316"; db_xref "GenBank:XP_072934528.1"; gbkey "CDS"; gene "Mybbp1A"; product "myb-binding protein 1A-like protein"; protein_id "XP_072934528.1"; exon_number "6";
NW_027332220.1	Gnomon	start_codon	8517598	8517600	.	+	0	gene_id "Mybbp1A"; transcript_id "XM_073078427.1"; db_xref "GeneID:140746316"; db_xref "GenBank:XP_072934528.1"; gbkey "CDS"; gene "Mybbp1A"; product "myb-binding protein 1A-like protein"; protein_id "XP_072934528.1"; exon_number "1";
NW_027332220.1	Gnomon	stop_codon	8523001	8523003	.	+	0	gene_id "Mybbp1A"; transcript_id "XM_073078427.1"; db_xref "GeneID:140746316"; db_xref "GenBank:XP_072934528.1"; gbkey "CDS"; gene "Mybbp1A"; product "myb-binding protein 1A-like protein"; protein_id "XP_072934528.1"; exon_number "6";
NW_027332220.1	Gnomon	gene	8525139	8527137	.	-	.	gene_id "LOC140746323"; transcript_id ""; db_xref "GeneID:140746323"; description "uncharacterized LOC140746323"; gbkey "Gene"; gene "LOC140746323"; gene_biotype "protein_coding";
NW_027332220.1	Gnomon	transcript	8525139	8527137	.	-	.	gene_id "LOC140746323"; transcript_id "XM_073078434.1"; db_xref "GeneID:140746323"; db_xref "GenBank:XM_073078434.1"; gbkey "mRNA"; gene "LOC140746323"; model_evidence "Supporting evidence includes similarity to: 3 Proteins"; product "uncharacterized protein"; transcript_biotype "mRNA";
NW_027332220.1	Gnomon	exon	8526648	8527137	.	-	.	gene_id "LOC140746323"; transcript_id "XM_073078434.1"; db_xref "GeneID:140746323"; db_xref "GenBank:XM_073078434.1"; gene "LOC140746323"; model_evidence "Supporting evidence includes similarity to: 3 Proteins"; product "uncharacterized protein"; transcript_biotype "mRNA"; exon_number "1";
NW_027332220.1	Gnomon	exon	8525139	8525695	.	-	.	gene_id "LOC140746323"; transcript_id "XM_073078434.1"; db_xref "GeneID:140746323"; db_xref "GenBank:XM_073078434.1"; gene "LOC140746323"; model_evidence "Supporting evidence includes similarity to: 3 Proteins"; product "uncharacterized protein"; transcript_biotype "mRNA"; exon_number "2";
NW_027332220.1	Gnomon	CDS	8526648	8527106	.	-	0	gene_id "LOC140746323"; transcript_id "XM_073078434.1"; db_xref "GeneID:140746323"; db_xref "GenBank:XP_072934535.1"; gbkey "CDS"; gene "LOC140746323"; product "uncharacterized protein"; protein_id "XP_072934535.1"; exon_number "1";
NW_027332220.1	Gnomon	CDS	8525312	8525695	.	-	0	gene_id "LOC140746323"; transcript_id "XM_073078434.1"; db_xref "GeneID:140746323"; db_xref "GenBank:XP_072934535.1"; gbkey "CDS"; gene "LOC140746323"; product "uncharacterized protein"; protein_id "XP_072934535.1"; exon_number "2";
NW_027332220.1	Gnomon	start_codon	8527104	8527106	.	-	0	gene_id "LOC140746323"; transcript_id "XM_073078434.1"; db_xref "GeneID:140746323"; db_xref "GenBank:XP_072934535.1"; gbkey "CDS"; gene "LOC140746323"; product "uncharacterized protein"; protein_id "XP_072934535.1"; exon_number "1";
NW_027332220.1	Gnomon	stop_codon	8525309	8525311	.	-	0	gene_id "LOC140746323"; transcript_id "XM_073078434.1"; db_xref "GeneID:140746323"; db_xref "GenBank:XP_072934535.1"; gbkey "CDS"; gene "LOC140746323"; product "uncharacterized protein"; protein_id "XP_072934535.1"; exon_number "2";
NW_027332220.1	Gnomon	gene	8527687	8533430	.	+	.	gene_id "LOC140746319"; transcript_id ""; db_xref "GeneID:140746319"; description "ubiquitin-conjugating enzyme E2 G1"; gbkey "Gene"; gene "LOC140746319"; gene_biotype "protein_coding";
NW_027332220.1	Gnomon	transcript	8527687	8533430	.	+	.	gene_id "LOC140746319"; transcript_id "XM_073078430.1"; db_xref "GeneID:140746319"; db_xref "GenBank:XM_073078430.1"; experiment "COORDINATES: polyA evidence [ECO:0006239]"; gbkey "mRNA"; gene "LOC140746319"; model_evidence "Supporting evidence includes similarity to: 23 Proteins"; product "ubiquitin-conjugating enzyme E2 G1, transcript variant X2"; transcript_biotype "mRNA";
NW_027332220.1	Gnomon	exon	8527687	8527849	.	+	.	gene_id "LOC140746319"; transcript_id "XM_073078430.1"; db_xref "GeneID:140746319"; db_xref "GenBank:XM_073078430.1"; experiment "COORDINATES: polyA evidence [ECO:0006239]"; gene "LOC140746319"; model_evidence "Supporting evidence includes similarity to: 23 Proteins"; product "ubiquitin-conjugating enzyme E2 G1, transcript variant X2"; transcript_biotype "mRNA"; exon_number "1";
NW_027332220.1	Gnomon	exon	8528208	8528310	.	+	.	gene_id "LOC140746319"; transcript_id "XM_073078430.1"; db_xref "GeneID:140746319"; db_xref "GenBank:XM_073078430.1"; experiment "COORDINATES: polyA evidence [ECO:0006239]"; gene "LOC140746319"; model_evidence "Supporting evidence includes similarity to: 23 Proteins"; product "ubiquitin-conjugating enzyme E2 G1, transcript variant X2"; transcript_biotype "mRNA"; exon_number "2";
NW_027332220.1	Gnomon	exon	8529863	8529960	.	+	.	gene_id "LOC140746319"; transcript_id "XM_073078430.1"; db_xref "GeneID:140746319"; db_xref "GenBank:XM_073078430.1"; experiment "COORDINATES: polyA evidence [ECO:0006239]"; gene "LOC140746319"; model_evidence "Supporting evidence includes similarity to: 23 Proteins"; product "ubiquitin-conjugating enzyme E2 G1, transcript variant X2"; transcript_biotype "mRNA"; exon_number "3";
NW_027332220.1	Gnomon	exon	8530469	8530647	.	+	.	gene_id "LOC140746319"; transcript_id "XM_073078430.1"; db_xref "GeneID:140746319"; db_xref "GenBank:XM_073078430.1"; experiment "COORDINATES: polyA evidence [ECO:0006239]"; gene "LOC140746319"; model_evidence "Supporting evidence includes similarity to: 23 Proteins"; product "ubiquitin-conjugating enzyme E2 G1, transcript variant X2"; transcript_biotype "mRNA"; exon_number "4";
NW_027332220.1	Gnomon	exon	8532234	8533430	.	+	.	gene_id "LOC140746319"; transcript_id "XM_073078430.1"; db_xref "GeneID:140746319"; db_xref "GenBank:XM_073078430.1"; experiment "COORDINATES: polyA evidence [ECO:0006239]"; gene "LOC140746319"; model_evidence "Supporting evidence includes similarity to: 23 Proteins"; product "ubiquitin-conjugating enzyme E2 G1, transcript variant X2"; transcript_biotype "mRNA"; exon_number "5";
NW_027332220.1	Gnomon	CDS	8527804	8527849	.	+	0	gene_id "LOC140746319"; transcript_id "XM_073078430.1"; db_xref "GeneID:140746319"; db_xref "GenBank:XP_072934531.1"; gbkey "CDS"; gene "LOC140746319"; product "ubiquitin-conjugating enzyme E2 G1 isoform X2"; protein_id "XP_072934531.1"; exon_number "1";
NW_027332220.1	Gnomon	CDS	8528208	8528310	.	+	2	gene_id "LOC140746319"; transcript_id "XM_073078430.1"; db_xref "GeneID:140746319"; db_xref "GenBank:XP_072934531.1"; gbkey "CDS"; gene "LOC140746319"; product "ubiquitin-conjugating enzyme E2 G1 isoform X2"; protein_id "XP_072934531.1"; exon_number "2";
NW_027332220.1	Gnomon	CDS	8529863	8529960	.	+	1	gene_id "LOC140746319"; transcript_id "XM_073078430.1"; db_xref "GeneID:140746319"; db_xref "GenBank:XP_072934531.1"; gbkey "CDS"; gene "LOC140746319"; product "ubiquitin-conjugating enzyme E2 G1 isoform X2"; protein_id "XP_072934531.1"; exon_number "3";
NW_027332220.1	Gnomon	CDS	8530469	8530647	.	+	2	gene_id "LOC140746319"; transcript_id "XM_073078430.1"; db_xref "GeneID:140746319"; db_xref "GenBank:XP_072934531.1"; gbkey "CDS"; gene "LOC140746319"; product "ubiquitin-conjugating enzyme E2 G1 isoform X2"; protein_id "XP_072934531.1"; exon_number "4";
NW_027332220.1	Gnomon	CDS	8532234	8532311	.	+	0	gene_id "LOC140746319"; transcript_id "XM_073078430.1"; db_xref "GeneID:140746319"; db_xref "GenBank:XP_072934531.1"; gbkey "CDS"; gene "LOC140746319"; product "ubiquitin-conjugating enzyme E2 G1 isoform X2"; protein_id "XP_072934531.1"; exon_number "5";
NW_027332220.1	Gnomon	start_codon	8527804	8527806	.	+	0	gene_id "LOC140746319"; transcript_id "XM_073078430.1"; db_xref "GeneID:140746319"; db_xref "GenBank:XP_072934531.1"; gbkey "CDS"; gene "LOC140746319"; product "ubiquitin-conjugating enzyme E2 G1 isoform X2"; protein_id "XP_072934531.1"; exon_number "1";
NW_027332220.1	Gnomon	stop_codon	8532312	8532314	.	+	0	gene_id "LOC140746319"; transcript_id "XM_073078430.1"; db_xref "GeneID:140746319"; db_xref "GenBank:XP_072934531.1"; gbkey "CDS"; gene "LOC140746319"; product "ubiquitin-conjugating enzyme E2 G1 isoform X2"; protein_id "XP_072934531.1"; exon_number "5";
NW_027332220.1	Gnomon	transcript	8527689	8533430	.	+	.	gene_id "LOC140746319"; transcript_id "XM_073078429.1"; db_xref "GeneID:140746319"; db_xref "GenBank:XM_073078429.1"; experiment "COORDINATES: polyA evidence [ECO:0006239]"; gbkey "mRNA"; gene "LOC140746319"; model_evidence "Supporting evidence includes similarity to: 13 Proteins"; product "ubiquitin-conjugating enzyme E2 G1, transcript variant X1"; transcript_biotype "mRNA";
NW_027332220.1	Gnomon	exon	8527689	8527849	.	+	.	gene_id "LOC140746319"; transcript_id "XM_073078429.1"; db_xref "GeneID:140746319"; db_xref "GenBank:XM_073078429.1"; experiment "COORDINATES: polyA evidence [ECO:0006239]"; gene "LOC140746319"; model_evidence "Supporting evidence includes similarity to: 13 Proteins"; product "ubiquitin-conjugating enzyme E2 G1, transcript variant X1"; transcript_biotype "mRNA"; exon_number "1";
NW_027332220.1	Gnomon	exon	8528208	8528310	.	+	.	gene_id "LOC140746319"; transcript_id "XM_073078429.1"; db_xref "GeneID:140746319"; db_xref "GenBank:XM_073078429.1"; experiment "COORDINATES: polyA evidence [ECO:0006239]"; gene "LOC140746319"; model_evidence "Supporting evidence includes similarity to: 13 Proteins"; product "ubiquitin-conjugating enzyme E2 G1, transcript variant X1"; transcript_biotype "mRNA"; exon_number "2";
NW_027332220.1	Gnomon	exon	8529863	8529960	.	+	.	gene_id "LOC140746319"; transcript_id "XM_073078429.1"; db_xref "GeneID:140746319"; db_xref "GenBank:XM_073078429.1"; experiment "COORDINATES: polyA evidence [ECO:0006239]"; gene "LOC140746319"; model_evidence "Supporting evidence includes similarity to: 13 Proteins"; product "ubiquitin-conjugating enzyme E2 G1, transcript variant X1"; transcript_biotype "mRNA"; exon_number "3";
NW_027332220.1	Gnomon	exon	8530469	8530647	.	+	.	gene_id "LOC140746319"; transcript_id "XM_073078429.1"; db_xref "GeneID:140746319"; db_xref "GenBank:XM_073078429.1"; experiment "COORDINATES: polyA evidence [ECO:0006239]"; gene "LOC140746319"; model_evidence "Supporting evidence includes similarity to: 13 Proteins"; product "ubiquitin-conjugating enzyme E2 G1, transcript variant X1"; transcript_biotype "mRNA"; exon_number "4";
NW_027332220.1	Gnomon	exon	8531978	8533430	.	+	.	gene_id "LOC140746319"; transcript_id "XM_073078429.1"; db_xref "GeneID:140746319"; db_xref "GenBank:XM_073078429.1"; experiment "COORDINATES: polyA evidence [ECO:0006239]"; gene "LOC140746319"; model_evidence "Supporting evidence includes similarity to: 13 Proteins"; product "ubiquitin-conjugating enzyme E2 G1, transcript variant X1"; transcript_biotype "mRNA"; exon_number "5";
NW_027332220.1	Gnomon	CDS	8527804	8527849	.	+	0	gene_id "LOC140746319"; transcript_id "XM_073078429.1"; db_xref "GeneID:140746319"; db_xref "GenBank:XP_072934530.1"; gbkey "CDS"; gene "LOC140746319"; product "ubiquitin-conjugating enzyme E2 G1 isoform X1"; protein_id "XP_072934530.1"; exon_number "1";
NW_027332220.1	Gnomon	CDS	8528208	8528310	.	+	2	gene_id "LOC140746319"; transcript_id "XM_073078429.1"; db_xref "GeneID:140746319"; db_xref "GenBank:XP_072934530.1"; gbkey "CDS"; gene "LOC140746319"; product "ubiquitin-conjugating enzyme E2 G1 isoform X1"; protein_id "XP_072934530.1"; exon_number "2";
NW_027332220.1	Gnomon	CDS	8529863	8529960	.	+	1	gene_id "LOC140746319"; transcript_id "XM_073078429.1"; db_xref "GeneID:140746319"; db_xref "GenBank:XP_072934530.1"; gbkey "CDS"; gene "LOC140746319"; product "ubiquitin-conjugating enzyme E2 G1 isoform X1"; protein_id "XP_072934530.1"; exon_number "3";
NW_027332220.1	Gnomon	CDS	8530469	8530647	.	+	2	gene_id "LOC140746319"; transcript_id "XM_073078429.1"; db_xref "GeneID:140746319"; db_xref "GenBank:XP_072934530.1"; gbkey "CDS"; gene "LOC140746319"; product "ubiquitin-conjugating enzyme E2 G1 isoform X1"; protein_id "XP_072934530.1"; exon_number "4";
NW_027332220.1	Gnomon	CDS	8531978	8532055	.	+	0	gene_id "LOC140746319"; transcript_id "XM_073078429.1"; db_xref "GeneID:140746319"; db_xref "GenBank:XP_072934530.1"; gbkey "CDS"; gene "LOC140746319"; product "ubiquitin-conjugating enzyme E2 G1 isoform X1"; protein_id "XP_072934530.1"; exon_number "5";
NW_027332220.1	Gnomon	start_codon	8527804	8527806	.	+	0	gene_id "LOC140746319"; transcript_id "XM_073078429.1"; db_xref "GeneID:140746319"; db_xref "GenBank:XP_072934530.1"; gbkey "CDS"; gene "LOC140746319"; product "ubiquitin-conjugating enzyme E2 G1 isoform X1"; protein_id "XP_072934530.1"; exon_number "1";
NW_027332220.1	Gnomon	stop_codon	8532056	8532058	.	+	0	gene_id "LOC140746319"; transcript_id "XM_073078429.1"; db_xref "GeneID:140746319"; db_xref "GenBank:XP_072934530.1"; gbkey "CDS"; gene "LOC140746319"; product "ubiquitin-conjugating enzyme E2 G1 isoform X1"; protein_id "XP_072934530.1"; exon_number "5";
NW_027332220.1	Gnomon	gene	8533536	8535961	.	-	.	gene_id "Rad9"; transcript_id ""; db_xref "GeneID:140746318"; description "cell cycle checkpoint control protein Rad9"; gbkey "Gene"; gene "Rad9"; gene_biotype "protein_coding";
NW_027332220.1	Gnomon	transcript	8533536	8535961	.	-	.	gene_id "Rad9"; transcript_id "XM_073078428.1"; db_xref "GeneID:140746318"; db_xref "GenBank:XM_073078428.1"; experiment "COORDINATES: polyA evidence [ECO:0006239]"; gbkey "mRNA"; gene "Rad9"; model_evidence "Supporting evidence includes similarity to: 4 Proteins"; product "cell cycle checkpoint control protein Rad9"; transcript_biotype "mRNA";
NW_027332220.1	Gnomon	exon	8535753	8535961	.	-	.	gene_id "Rad9"; transcript_id "XM_073078428.1"; db_xref "GeneID:140746318"; db_xref "GenBank:XM_073078428.1"; experiment "COORDINATES: polyA evidence [ECO:0006239]"; gene "Rad9"; model_evidence "Supporting evidence includes similarity to: 4 Proteins"; product "cell cycle checkpoint control protein Rad9"; transcript_biotype "mRNA"; exon_number "1";
NW_027332220.1	Gnomon	exon	8535179	8535584	.	-	.	gene_id "Rad9"; transcript_id "XM_073078428.1"; db_xref "GeneID:140746318"; db_xref "GenBank:XM_073078428.1"; experiment "COORDINATES: polyA evidence [ECO:0006239]"; gene "Rad9"; model_evidence "Supporting evidence includes similarity to: 4 Proteins"; product "cell cycle checkpoint control protein Rad9"; transcript_biotype "mRNA"; exon_number "2";
NW_027332220.1	Gnomon	exon	8533536	8535044	.	-	.	gene_id "Rad9"; transcript_id "XM_073078428.1"; db_xref "GeneID:140746318"; db_xref "GenBank:XM_073078428.1"; experiment "COORDINATES: polyA evidence [ECO:0006239]"; gene "Rad9"; model_evidence "Supporting evidence includes similarity to: 4 Proteins"; product "cell cycle checkpoint control protein Rad9"; transcript_biotype "mRNA"; exon_number "3";
NW_027332220.1	Gnomon	CDS	8535753	8535786	.	-	0	gene_id "Rad9"; transcript_id "XM_073078428.1"; db_xref "GeneID:140746318"; db_xref "GenBank:XP_072934529.1"; gbkey "CDS"; gene "Rad9"; product "cell cycle checkpoint control protein RAD9A"; protein_id "XP_072934529.1"; exon_number "1";
NW_027332220.1	Gnomon	CDS	8535179	8535584	.	-	2	gene_id "Rad9"; transcript_id "XM_073078428.1"; db_xref "GeneID:140746318"; db_xref "GenBank:XP_072934529.1"; gbkey "CDS"; gene "Rad9"; product "cell cycle checkpoint control protein RAD9A"; protein_id "XP_072934529.1"; exon_number "2";
NW_027332220.1	Gnomon	CDS	8534318	8535044	.	-	1	gene_id "Rad9"; transcript_id "XM_073078428.1"; db_xref "GeneID:140746318"; db_xref "GenBank:XP_072934529.1"; gbkey "CDS"; gene "Rad9"; product "cell cycle checkpoint control protein RAD9A"; protein_id "XP_072934529.1"; exon_number "3";
NW_027332220.1	Gnomon	start_codon	8535784	8535786	.	-	0	gene_id "Rad9"; transcript_id "XM_073078428.1"; db_xref "GeneID:140746318"; db_xref "GenBank:XP_072934529.1"; gbkey "CDS"; gene "Rad9"; product "cell cycle checkpoint control protein RAD9A"; protein_id "XP_072934529.1"; exon_number "1";
NW_027332220.1	Gnomon	stop_codon	8534315	8534317	.	-	0	gene_id "Rad9"; transcript_id "XM_073078428.1"; db_xref "GeneID:140746318"; db_xref "GenBank:XP_072934529.1"; gbkey "CDS"; gene "Rad9"; product "cell cycle checkpoint control protein RAD9A"; protein_id "XP_072934529.1"; exon_number "3";
NW_027332220.1	Gnomon	gene	8537171	8551442	.	+	.	gene_id "LOC140746320"; transcript_id ""; db_xref "GeneID:140746320"; description "uncharacterized LOC140746320"; gbkey "Gene"; gene "LOC140746320"; gene_biotype "protein_coding";
NW_027332220.1	Gnomon	transcript	8537171	8551442	.	+	.	gene_id "LOC140746320"; transcript_id "XM_073078431.1"; db_xref "GeneID:140746320"; db_xref "GenBank:XM_073078431.1"; gbkey "mRNA"; gene "LOC140746320"; product "uncharacterized protein"; transcript_biotype "mRNA";
NW_027332220.1	Gnomon	exon	8537171	8537356	.	+	.	gene_id "LOC140746320"; transcript_id "XM_073078431.1"; db_xref "GeneID:140746320"; db_xref "GenBank:XM_073078431.1"; gene "LOC140746320"; product "uncharacterized protein"; transcript_biotype "mRNA"; exon_number "1";
NW_027332220.1	Gnomon	exon	8546023	8546149	.	+	.	gene_id "LOC140746320"; transcript_id "XM_073078431.1"; db_xref "GeneID:140746320"; db_xref "GenBank:XM_073078431.1"; gene "LOC140746320"; product "uncharacterized protein"; transcript_biotype "mRNA"; exon_number "2";
NW_027332220.1	Gnomon	exon	8547159	8547365	.	+	.	gene_id "LOC140746320"; transcript_id "XM_073078431.1"; db_xref "GeneID:140746320"; db_xref "GenBank:XM_073078431.1"; gene "LOC140746320"; product "uncharacterized protein"; transcript_biotype "mRNA"; exon_number "3";
NW_027332220.1	Gnomon	exon	8547950	8548186	.	+	.	gene_id "LOC140746320"; transcript_id "XM_073078431.1"; db_xref "GeneID:140746320"; db_xref "GenBank:XM_073078431.1"; gene "LOC140746320"; product "uncharacterized protein"; transcript_biotype "mRNA"; exon_number "4";
NW_027332220.1	Gnomon	exon	8548411	8548697	.	+	.	gene_id "LOC140746320"; transcript_id "XM_073078431.1"; db_xref "GeneID:140746320"; db_xref "GenBank:XM_073078431.1"; gene "LOC140746320"; product "uncharacterized protein"; transcript_biotype "mRNA"; exon_number "5";
NW_027332220.1	Gnomon	exon	8549550	8551442	.	+	.	gene_id "LOC140746320"; transcript_id "XM_073078431.1"; db_xref "GeneID:140746320"; db_xref "GenBank:XM_073078431.1"; gene "LOC140746320"; product "uncharacterized protein"; transcript_biotype "mRNA"; exon_number "6";
NW_027332220.1	Gnomon	CDS	8537344	8537356	.	+	0	gene_id "LOC140746320"; transcript_id "XM_073078431.1"; db_xref "GeneID:140746320"; db_xref "GenBank:XP_072934532.1"; gbkey "CDS"; gene "LOC140746320"; product "uncharacterized protein"; protein_id "XP_072934532.1"; exon_number "1";
NW_027332220.1	Gnomon	CDS	8546023	8546149	.	+	2	gene_id "LOC140746320"; transcript_id "XM_073078431.1"; db_xref "GeneID:140746320"; db_xref "GenBank:XP_072934532.1"; gbkey "CDS"; gene "LOC140746320"; product "uncharacterized protein"; protein_id "XP_072934532.1"; exon_number "2";
NW_027332220.1	Gnomon	CDS	8547159	8547365	.	+	1	gene_id "LOC140746320"; transcript_id "XM_073078431.1"; db_xref "GeneID:140746320"; db_xref "GenBank:XP_072934532.1"; gbkey "CDS"; gene "LOC140746320"; product "uncharacterized protein"; protein_id "XP_072934532.1"; exon_number "3";
NW_027332220.1	Gnomon	CDS	8547950	8548186	.	+	1	gene_id "LOC140746320"; transcript_id "XM_073078431.1"; db_xref "GeneID:140746320"; db_xref "GenBank:XP_072934532.1"; gbkey "CDS"; gene "LOC140746320"; product "uncharacterized protein"; protein_id "XP_072934532.1"; exon_number "4";
NW_027332220.1	Gnomon	CDS	8548411	8548697	.	+	1	gene_id "LOC140746320"; transcript_id "XM_073078431.1"; db_xref "GeneID:140746320"; db_xref "GenBank:XP_072934532.1"; gbkey "CDS"; gene "LOC140746320"; product "uncharacterized protein"; protein_id "XP_072934532.1"; exon_number "5";
NW_027332220.1	Gnomon	CDS	8549550	8549956	.	+	2	gene_id "LOC140746320"; transcript_id "XM_073078431.1"; db_xref "GeneID:140746320"; db_xref "GenBank:XP_072934532.1"; gbkey "CDS"; gene "LOC140746320"; product "uncharacterized protein"; protein_id "XP_072934532.1"; exon_number "6";
NW_027332220.1	Gnomon	start_codon	8537344	8537346	.	+	0	gene_id "LOC140746320"; transcript_id "XM_073078431.1"; db_xref "GeneID:140746320"; db_xref "GenBank:XP_072934532.1"; gbkey "CDS"; gene "LOC140746320"; product "uncharacterized protein"; protein_id "XP_072934532.1"; exon_number "1";
NW_027332220.1	Gnomon	stop_codon	8549957	8549959	.	+	0	gene_id "LOC140746320"; transcript_id "XM_073078431.1"; db_xref "GeneID:140746320"; db_xref "GenBank:XP_072934532.1"; gbkey "CDS"; gene "LOC140746320"; product "uncharacterized protein"; protein_id "XP_072934532.1"; exon_number "6";
NW_027332220.1	Gnomon	gene	8540333	8544719	.	-	.	gene_id "LOC140746540"; transcript_id ""; db_xref "GeneID:140746540"; description "uncharacterized LOC140746540"; gbkey "Gene"; gene "LOC140746540"; gene_biotype "protein_coding";
NW_027332220.1	Gnomon	transcript	8540333	8544719	.	-	.	gene_id "LOC140746540"; transcript_id "XM_073078694.1"; db_xref "GeneID:140746540"; db_xref "GenBank:XM_073078694.1"; gbkey "mRNA"; gene "LOC140746540"; model_evidence "Supporting evidence includes similarity to: 1 Protein"; product "uncharacterized protein"; transcript_biotype "mRNA";
NW_027332220.1	Gnomon	exon	8544127	8544719	.	-	.	gene_id "LOC140746540"; transcript_id "XM_073078694.1"; db_xref "GeneID:140746540"; db_xref "GenBank:XM_073078694.1"; gene "LOC140746540"; model_evidence "Supporting evidence includes similarity to: 1 Protein"; product "uncharacterized protein"; transcript_biotype "mRNA"; exon_number "1";
NW_027332220.1	Gnomon	exon	8543902	8543939	.	-	.	gene_id "LOC140746540"; transcript_id "XM_073078694.1"; db_xref "GeneID:140746540"; db_xref "GenBank:XM_073078694.1"; gene "LOC140746540"; model_evidence "Supporting evidence includes similarity to: 1 Protein"; product "uncharacterized protein"; transcript_biotype "mRNA"; exon_number "2";
NW_027332220.1	Gnomon	exon	8543521	8543799	.	-	.	gene_id "LOC140746540"; transcript_id "XM_073078694.1"; db_xref "GeneID:140746540"; db_xref "GenBank:XM_073078694.1"; gene "LOC140746540"; model_evidence "Supporting evidence includes similarity to: 1 Protein"; product "uncharacterized protein"; transcript_biotype "mRNA"; exon_number "3";
NW_027332220.1	Gnomon	exon	8542923	8543097	.	-	.	gene_id "LOC140746540"; transcript_id "XM_073078694.1"; db_xref "GeneID:140746540"; db_xref "GenBank:XM_073078694.1"; gene "LOC140746540"; model_evidence "Supporting evidence includes similarity to: 1 Protein"; product "uncharacterized protein"; transcript_biotype "mRNA"; exon_number "4";
NW_027332220.1	Gnomon	exon	8541691	8541871	.	-	.	gene_id "LOC140746540"; transcript_id "XM_073078694.1"; db_xref "GeneID:140746540"; db_xref "GenBank:XM_073078694.1"; gene "LOC140746540"; model_evidence "Supporting evidence includes similarity to: 1 Protein"; product "uncharacterized protein"; transcript_biotype "mRNA"; exon_number "5";
NW_027332220.1	Gnomon	exon	8540333	8540695	.	-	.	gene_id "LOC140746540"; transcript_id "XM_073078694.1"; db_xref "GeneID:140746540"; db_xref "GenBank:XM_073078694.1"; gene "LOC140746540"; model_evidence "Supporting evidence includes similarity to: 1 Protein"; product "uncharacterized protein"; transcript_biotype "mRNA"; exon_number "6";
NW_027332220.1	Gnomon	CDS	8544127	8544177	.	-	0	gene_id "LOC140746540"; transcript_id "XM_073078694.1"; db_xref "GeneID:140746540"; db_xref "GenBank:XP_072934795.1"; gbkey "CDS"; gene "LOC140746540"; product "uncharacterized protein"; protein_id "XP_072934795.1"; exon_number "1";
NW_027332220.1	Gnomon	CDS	8543902	8543939	.	-	0	gene_id "LOC140746540"; transcript_id "XM_073078694.1"; db_xref "GeneID:140746540"; db_xref "GenBank:XP_072934795.1"; gbkey "CDS"; gene "LOC140746540"; product "uncharacterized protein"; protein_id "XP_072934795.1"; exon_number "2";
NW_027332220.1	Gnomon	CDS	8543521	8543799	.	-	1	gene_id "LOC140746540"; transcript_id "XM_073078694.1"; db_xref "GeneID:140746540"; db_xref "GenBank:XP_072934795.1"; gbkey "CDS"; gene "LOC140746540"; product "uncharacterized protein"; protein_id "XP_072934795.1"; exon_number "3";
NW_027332220.1	Gnomon	CDS	8542923	8543097	.	-	1	gene_id "LOC140746540"; transcript_id "XM_073078694.1"; db_xref "GeneID:140746540"; db_xref "GenBank:XP_072934795.1"; gbkey "CDS"; gene "LOC140746540"; product "uncharacterized protein"; protein_id "XP_072934795.1"; exon_number "4";
NW_027332220.1	Gnomon	CDS	8541691	8541871	.	-	0	gene_id "LOC140746540"; transcript_id "XM_073078694.1"; db_xref "GeneID:140746540"; db_xref "GenBank:XP_072934795.1"; gbkey "CDS"; gene "LOC140746540"; product "uncharacterized protein"; protein_id "XP_072934795.1"; exon_number "5";
NW_027332220.1	Gnomon	CDS	8540439	8540695	.	-	2	gene_id "LOC140746540"; transcript_id "XM_073078694.1"; db_xref "GeneID:140746540"; db_xref "GenBank:XP_072934795.1"; gbkey "CDS"; gene "LOC140746540"; product "uncharacterized protein"; protein_id "XP_072934795.1"; exon_number "6";
NW_027332220.1	Gnomon	start_codon	8544175	8544177	.	-	0	gene_id "LOC140746540"; transcript_id "XM_073078694.1"; db_xref "GeneID:140746540"; db_xref "GenBank:XP_072934795.1"; gbkey "CDS"; gene "LOC140746540"; product "uncharacterized protein"; protein_id "XP_072934795.1"; exon_number "1";
NW_027332220.1	Gnomon	stop_codon	8540436	8540438	.	-	0	gene_id "LOC140746540"; transcript_id "XM_073078694.1"; db_xref "GeneID:140746540"; db_xref "GenBank:XP_072934795.1"; gbkey "CDS"; gene "LOC140746540"; product "uncharacterized protein"; protein_id "XP_072934795.1"; exon_number "6";
NW_027332220.1	Gnomon	gene	8553951	8575125	.	+	.	gene_id "LOC140746322"; transcript_id ""; db_xref "GeneID:140746322"; description "uncharacterized LOC140746322"; gbkey "Gene"; gene "LOC140746322"; gene_biotype "protein_coding";
NW_027332220.1	Gnomon	transcript	8553951	8575125	.	+	.	gene_id "LOC140746322"; transcript_id "XM_073078433.1"; db_xref "GeneID:140746322"; db_xref "GenBank:XM_073078433.1"; gbkey "mRNA"; gene "LOC140746322"; model_evidence "Supporting evidence includes similarity to: 15 Proteins"; product "uncharacterized protein"; transcript_biotype "mRNA";
NW_027332220.1	Gnomon	exon	8553951	8554122	.	+	.	gene_id "LOC140746322"; transcript_id "XM_073078433.1"; db_xref "GeneID:140746322"; db_xref "GenBank:XM_073078433.1"; gene "LOC140746322"; model_evidence "Supporting evidence includes similarity to: 15 Proteins"; product "uncharacterized protein"; transcript_biotype "mRNA"; exon_number "1";
NW_027332220.1	Gnomon	exon	8562463	8562583	.	+	.	gene_id "LOC140746322"; transcript_id "XM_073078433.1"; db_xref "GeneID:140746322"; db_xref "GenBank:XM_073078433.1"; gene "LOC140746322"; model_evidence "Supporting evidence includes similarity to: 15 Proteins"; product "uncharacterized protein"; transcript_biotype "mRNA"; exon_number "2";
NW_027332220.1	Gnomon	exon	8564126	8564332	.	+	.	gene_id "LOC140746322"; transcript_id "XM_073078433.1"; db_xref "GeneID:140746322"; db_xref "GenBank:XM_073078433.1"; gene "LOC140746322"; model_evidence "Supporting evidence includes similarity to: 15 Proteins"; product "uncharacterized protein"; transcript_biotype "mRNA"; exon_number "3";
NW_027332220.1	Gnomon	exon	8572283	8572519	.	+	.	gene_id "LOC140746322"; transcript_id "XM_073078433.1"; db_xref "GeneID:140746322"; db_xref "GenBank:XM_073078433.1"; gene "LOC140746322"; model_evidence "Supporting evidence includes similarity to: 15 Proteins"; product "uncharacterized protein"; transcript_biotype "mRNA"; exon_number "4";
NW_027332220.1	Gnomon	exon	8573576	8573862	.	+	.	gene_id "LOC140746322"; transcript_id "XM_073078433.1"; db_xref "GeneID:140746322"; db_xref "GenBank:XM_073078433.1"; gene "LOC140746322"; model_evidence "Supporting evidence includes similarity to: 15 Proteins"; product "uncharacterized protein"; transcript_biotype "mRNA"; exon_number "5";
NW_027332220.1	Gnomon	exon	8574277	8575125	.	+	.	gene_id "LOC140746322"; transcript_id "XM_073078433.1"; db_xref "GeneID:140746322"; db_xref "GenBank:XM_073078433.1"; gene "LOC140746322"; model_evidence "Supporting evidence includes similarity to: 15 Proteins"; product "uncharacterized protein"; transcript_biotype "mRNA"; exon_number "6";
NW_027332220.1	Gnomon	CDS	8554110	8554122	.	+	0	gene_id "LOC140746322"; transcript_id "XM_073078433.1"; db_xref "GeneID:140746322"; db_xref "GenBank:XP_072934534.1"; gbkey "CDS"; gene "LOC140746322"; product "uncharacterized protein"; protein_id "XP_072934534.1"; exon_number "1";
NW_027332220.1	Gnomon	CDS	8562463	8562583	.	+	2	gene_id "LOC140746322"; transcript_id "XM_073078433.1"; db_xref "GeneID:140746322"; db_xref "GenBank:XP_072934534.1"; gbkey "CDS"; gene "LOC140746322"; product "uncharacterized protein"; protein_id "XP_072934534.1"; exon_number "2";
NW_027332220.1	Gnomon	CDS	8564126	8564332	.	+	1	gene_id "LOC140746322"; transcript_id "XM_073078433.1"; db_xref "GeneID:140746322"; db_xref "GenBank:XP_072934534.1"; gbkey "CDS"; gene "LOC140746322"; product "uncharacterized protein"; protein_id "XP_072934534.1"; exon_number "3";
NW_027332220.1	Gnomon	CDS	8572283	8572519	.	+	1	gene_id "LOC140746322"; transcript_id "XM_073078433.1"; db_xref "GeneID:140746322"; db_xref "GenBank:XP_072934534.1"; gbkey "CDS"; gene "LOC140746322"; product "uncharacterized protein"; protein_id "XP_072934534.1"; exon_number "4";
NW_027332220.1	Gnomon	CDS	8573576	8573862	.	+	1	gene_id "LOC140746322"; transcript_id "XM_073078433.1"; db_xref "GeneID:140746322"; db_xref "GenBank:XP_072934534.1"; gbkey "CDS"; gene "LOC140746322"; product "uncharacterized protein"; protein_id "XP_072934534.1"; exon_number "5";
NW_027332220.1	Gnomon	CDS	8574277	8574677	.	+	2	gene_id "LOC140746322"; transcript_id "XM_073078433.1"; db_xref "GeneID:140746322"; db_xref "GenBank:XP_072934534.1"; gbkey "CDS"; gene "LOC140746322"; product "uncharacterized protein"; protein_id "XP_072934534.1"; exon_number "6";
NW_027332220.1	Gnomon	start_codon	8554110	8554112	.	+	0	gene_id "LOC140746322"; transcript_id "XM_073078433.1"; db_xref "GeneID:140746322"; db_xref "GenBank:XP_072934534.1"; gbkey "CDS"; gene "LOC140746322"; product "uncharacterized protein"; protein_id "XP_072934534.1"; exon_number "1";
NW_027332220.1	Gnomon	stop_codon	8574678	8574680	.	+	0	gene_id "LOC140746322"; transcript_id "XM_073078433.1"; db_xref "GeneID:140746322"; db_xref "GenBank:XP_072934534.1"; gbkey "CDS"; gene "LOC140746322"; product "uncharacterized protein"; protein_id "XP_072934534.1"; exon_number "6";
NW_027332220.1	Gnomon	gene	8578120	8598141	.	-	.	gene_id "Es2"; transcript_id ""; db_xref "GeneID:140746321"; description "ess-2 splicing factor homolog"; gbkey "Gene"; gene "Es2"; gene_biotype "protein_coding";
NW_027332220.1	Gnomon	transcript	8578120	8598141	.	-	.	gene_id "Es2"; transcript_id "XM_073078432.1"; db_xref "GeneID:140746321"; db_xref "GenBank:XM_073078432.1"; gbkey "mRNA"; gene "Es2"; model_evidence "Supporting evidence includes similarity to: 7 Proteins"; product "ess-2 splicing factor homolog"; transcript_biotype "mRNA";
NW_027332220.1	Gnomon	exon	8597834	8598141	.	-	.	gene_id "Es2"; transcript_id "XM_073078432.1"; db_xref "GeneID:140746321"; db_xref "GenBank:XM_073078432.1"; gene "Es2"; model_evidence "Supporting evidence includes similarity to: 7 Proteins"; product "ess-2 splicing factor homolog"; transcript_biotype "mRNA"; exon_number "1";
NW_027332220.1	Gnomon	exon	8592302	8592455	.	-	.	gene_id "Es2"; transcript_id "XM_073078432.1"; db_xref "GeneID:140746321"; db_xref "GenBank:XM_073078432.1"; gene "Es2"; model_evidence "Supporting evidence includes similarity to: 7 Proteins"; product "ess-2 splicing factor homolog"; transcript_biotype "mRNA"; exon_number "2";
NW_027332220.1	Gnomon	exon	8591458	8591598	.	-	.	gene_id "Es2"; transcript_id "XM_073078432.1"; db_xref "GeneID:140746321"; db_xref "GenBank:XM_073078432.1"; gene "Es2"; model_evidence "Supporting evidence includes similarity to: 7 Proteins"; product "ess-2 splicing factor homolog"; transcript_biotype "mRNA"; exon_number "3";
NW_027332220.1	Gnomon	exon	8590821	8591014	.	-	.	gene_id "Es2"; transcript_id "XM_073078432.1"; db_xref "GeneID:140746321"; db_xref "GenBank:XM_073078432.1"; gene "Es2"; model_evidence "Supporting evidence includes similarity to: 7 Proteins"; product "ess-2 splicing factor homolog"; transcript_biotype "mRNA"; exon_number "4";
NW_027332220.1	Gnomon	exon	8590260	8590430	.	-	.	gene_id "Es2"; transcript_id "XM_073078432.1"; db_xref "GeneID:140746321"; db_xref "GenBank:XM_073078432.1"; gene "Es2"; model_evidence "Supporting evidence includes similarity to: 7 Proteins"; product "ess-2 splicing factor homolog"; transcript_biotype "mRNA"; exon_number "5";
NW_027332220.1	Gnomon	exon	8581567	8581742	.	-	.	gene_id "Es2"; transcript_id "XM_073078432.1"; db_xref "GeneID:140746321"; db_xref "GenBank:XM_073078432.1"; gene "Es2"; model_evidence "Supporting evidence includes similarity to: 7 Proteins"; product "ess-2 splicing factor homolog"; transcript_biotype "mRNA"; exon_number "6";
NW_027332220.1	Gnomon	exon	8579959	8580090	.	-	.	gene_id "Es2"; transcript_id "XM_073078432.1"; db_xref "GeneID:140746321"; db_xref "GenBank:XM_073078432.1"; gene "Es2"; model_evidence "Supporting evidence includes similarity to: 7 Proteins"; product "ess-2 splicing factor homolog"; transcript_biotype "mRNA"; exon_number "7";
NW_027332220.1	Gnomon	exon	8578120	8579365	.	-	.	gene_id "Es2"; transcript_id "XM_073078432.1"; db_xref "GeneID:140746321"; db_xref "GenBank:XM_073078432.1"; gene "Es2"; model_evidence "Supporting evidence includes similarity to: 7 Proteins"; product "ess-2 splicing factor homolog"; transcript_biotype "mRNA"; exon_number "8";
NW_027332220.1	Gnomon	CDS	8597834	8597989	.	-	0	gene_id "Es2"; transcript_id "XM_073078432.1"; db_xref "GeneID:140746321"; db_xref "GenBank:XP_072934533.1"; gbkey "CDS"; gene "Es2"; product "splicing factor ESS-2 homolog"; protein_id "XP_072934533.1"; exon_number "1";
NW_027332220.1	Gnomon	CDS	8592302	8592455	.	-	0	gene_id "Es2"; transcript_id "XM_073078432.1"; db_xref "GeneID:140746321"; db_xref "GenBank:XP_072934533.1"; gbkey "CDS"; gene "Es2"; product "splicing factor ESS-2 homolog"; protein_id "XP_072934533.1"; exon_number "2";
NW_027332220.1	Gnomon	CDS	8591458	8591598	.	-	2	gene_id "Es2"; transcript_id "XM_073078432.1"; db_xref "GeneID:140746321"; db_xref "GenBank:XP_072934533.1"; gbkey "CDS"; gene "Es2"; product "splicing factor ESS-2 homolog"; protein_id "XP_072934533.1"; exon_number "3";
NW_027332220.1	Gnomon	CDS	8590821	8591014	.	-	2	gene_id "Es2"; transcript_id "XM_073078432.1"; db_xref "GeneID:140746321"; db_xref "GenBank:XP_072934533.1"; gbkey "CDS"; gene "Es2"; product "splicing factor ESS-2 homolog"; protein_id "XP_072934533.1"; exon_number "4";
NW_027332220.1	Gnomon	CDS	8590260	8590430	.	-	0	gene_id "Es2"; transcript_id "XM_073078432.1"; db_xref "GeneID:140746321"; db_xref "GenBank:XP_072934533.1"; gbkey "CDS"; gene "Es2"; product "splicing factor ESS-2 homolog"; protein_id "XP_072934533.1"; exon_number "5";
NW_027332220.1	Gnomon	CDS	8581567	8581742	.	-	0	gene_id "Es2"; transcript_id "XM_073078432.1"; db_xref "GeneID:140746321"; db_xref "GenBank:XP_072934533.1"; gbkey "CDS"; gene "Es2"; product "splicing factor ESS-2 homolog"; protein_id "XP_072934533.1"; exon_number "6";
NW_027332220.1	Gnomon	CDS	8579959	8580090	.	-	1	gene_id "Es2"; transcript_id "XM_073078432.1"; db_xref "GeneID:140746321"; db_xref "GenBank:XP_072934533.1"; gbkey "CDS"; gene "Es2"; product "splicing factor ESS-2 homolog"; protein_id "XP_072934533.1"; exon_number "7";
NW_027332220.1	Gnomon	CDS	8579065	8579365	.	-	1	gene_id "Es2"; transcript_id "XM_073078432.1"; db_xref "GeneID:140746321"; db_xref "GenBank:XP_072934533.1"; gbkey "CDS"; gene "Es2"; product "splicing factor ESS-2 homolog"; protein_id "XP_072934533.1"; exon_number "8";
NW_027332220.1	Gnomon	start_codon	8597987	8597989	.	-	0	gene_id "Es2"; transcript_id "XM_073078432.1"; db_xref "GeneID:140746321"; db_xref "GenBank:XP_072934533.1"; gbkey "CDS"; gene "Es2"; product "splicing factor ESS-2 homolog"; protein_id "XP_072934533.1"; exon_number "1";
NW_027332220.1	Gnomon	stop_codon	8579062	8579064	.	-	0	gene_id "Es2"; transcript_id "XM_073078432.1"; db_xref "GeneID:140746321"; db_xref "GenBank:XP_072934533.1"; gbkey "CDS"; gene "Es2"; product "splicing factor ESS-2 homolog"; protein_id "XP_072934533.1"; exon_number "8";
NW_027332220.1	Gnomon	gene	8599047	8611851	.	-	.	gene_id "LOC140746330"; transcript_id ""; db_xref "GeneID:140746330"; description "very long chain fatty acid elongase AAEL008004-like"; gbkey "Gene"; gene "LOC140746330"; gene_biotype "protein_coding";
NW_027332220.1	Gnomon	transcript	8599047	8611851	.	-	.	gene_id "LOC140746330"; transcript_id "XM_073078441.1"; db_xref "GeneID:140746330"; db_xref "GenBank:XM_073078441.1"; experiment "COORDINATES: polyA evidence [ECO:0006239]"; gbkey "mRNA"; gene "LOC140746330"; model_evidence "Supporting evidence includes similarity to: 10 Proteins"; product "very long chain fatty acid elongase AAEL008004-like"; transcript_biotype "mRNA";
NW_027332220.1	Gnomon	exon	8611780	8611851	.	-	.	gene_id "LOC140746330"; transcript_id "XM_073078441.1"; db_xref "GeneID:140746330"; db_xref "GenBank:XM_073078441.1"; experiment "COORDINATES: polyA evidence [ECO:0006239]"; gene "LOC140746330"; model_evidence "Supporting evidence includes similarity to: 10 Proteins"; product "very long chain fatty acid elongase AAEL008004-like"; transcript_biotype "mRNA"; exon_number "1";
NW_027332220.1	Gnomon	exon	8609109	8609191	.	-	.	gene_id "LOC140746330"; transcript_id "XM_073078441.1"; db_xref "GeneID:140746330"; db_xref "GenBank:XM_073078441.1"; experiment "COORDINATES: polyA evidence [ECO:0006239]"; gene "LOC140746330"; model_evidence "Supporting evidence includes similarity to: 10 Proteins"; product "very long chain fatty acid elongase AAEL008004-like"; transcript_biotype "mRNA"; exon_number "2";
NW_027332220.1	Gnomon	exon	8604583	8604773	.	-	.	gene_id "LOC140746330"; transcript_id "XM_073078441.1"; db_xref "GeneID:140746330"; db_xref "GenBank:XM_073078441.1"; experiment "COORDINATES: polyA evidence [ECO:0006239]"; gene "LOC140746330"; model_evidence "Supporting evidence includes similarity to: 10 Proteins"; product "very long chain fatty acid elongase AAEL008004-like"; transcript_biotype "mRNA"; exon_number "3";
NW_027332220.1	Gnomon	exon	8603993	8604133	.	-	.	gene_id "LOC140746330"; transcript_id "XM_073078441.1"; db_xref "GeneID:140746330"; db_xref "GenBank:XM_073078441.1"; experiment "COORDINATES: polyA evidence [ECO:0006239]"; gene "LOC140746330"; model_evidence "Supporting evidence includes similarity to: 10 Proteins"; product "very long chain fatty acid elongase AAEL008004-like"; transcript_biotype "mRNA"; exon_number "4";
NW_027332220.1	Gnomon	exon	8602133	8602238	.	-	.	gene_id "LOC140746330"; transcript_id "XM_073078441.1"; db_xref "GeneID:140746330"; db_xref "GenBank:XM_073078441.1"; experiment "COORDINATES: polyA evidence [ECO:0006239]"; gene "LOC140746330"; model_evidence "Supporting evidence includes similarity to: 10 Proteins"; product "very long chain fatty acid elongase AAEL008004-like"; transcript_biotype "mRNA"; exon_number "5";
NW_027332220.1	Gnomon	exon	8599714	8599847	.	-	.	gene_id "LOC140746330"; transcript_id "XM_073078441.1"; db_xref "GeneID:140746330"; db_xref "GenBank:XM_073078441.1"; experiment "COORDINATES: polyA evidence [ECO:0006239]"; gene "LOC140746330"; model_evidence "Supporting evidence includes similarity to: 10 Proteins"; product "very long chain fatty acid elongase AAEL008004-like"; transcript_biotype "mRNA"; exon_number "6";
NW_027332220.1	Gnomon	exon	8599047	8599259	.	-	.	gene_id "LOC140746330"; transcript_id "XM_073078441.1"; db_xref "GeneID:140746330"; db_xref "GenBank:XM_073078441.1"; experiment "COORDINATES: polyA evidence [ECO:0006239]"; gene "LOC140746330"; model_evidence "Supporting evidence includes similarity to: 10 Proteins"; product "very long chain fatty acid elongase AAEL008004-like"; transcript_biotype "mRNA"; exon_number "7";
NW_027332220.1	Gnomon	CDS	8609109	8609169	.	-	0	gene_id "LOC140746330"; transcript_id "XM_073078441.1"; db_xref "GeneID:140746330"; db_xref "GenBank:XP_072934542.1"; gbkey "CDS"; gene "LOC140746330"; product "very long chain fatty acid elongase AAEL008004-like"; protein_id "XP_072934542.1"; exon_number "2";
NW_027332220.1	Gnomon	CDS	8604583	8604773	.	-	2	gene_id "LOC140746330"; transcript_id "XM_073078441.1"; db_xref "GeneID:140746330"; db_xref "GenBank:XP_072934542.1"; gbkey "CDS"; gene "LOC140746330"; product "very long chain fatty acid elongase AAEL008004-like"; protein_id "XP_072934542.1"; exon_number "3";
NW_027332220.1	Gnomon	CDS	8603993	8604133	.	-	0	gene_id "LOC140746330"; transcript_id "XM_073078441.1"; db_xref "GeneID:140746330"; db_xref "GenBank:XP_072934542.1"; gbkey "CDS"; gene "LOC140746330"; product "very long chain fatty acid elongase AAEL008004-like"; protein_id "XP_072934542.1"; exon_number "4";
NW_027332220.1	Gnomon	CDS	8602133	8602238	.	-	0	gene_id "LOC140746330"; transcript_id "XM_073078441.1"; db_xref "GeneID:140746330"; db_xref "GenBank:XP_072934542.1"; gbkey "CDS"; gene "LOC140746330"; product "very long chain fatty acid elongase AAEL008004-like"; protein_id "XP_072934542.1"; exon_number "5";
NW_027332220.1	Gnomon	CDS	8599714	8599847	.	-	2	gene_id "LOC140746330"; transcript_id "XM_073078441.1"; db_xref "GeneID:140746330"; db_xref "GenBank:XP_072934542.1"; gbkey "CDS"; gene "LOC140746330"; product "very long chain fatty acid elongase AAEL008004-like"; protein_id "XP_072934542.1"; exon_number "6";
NW_027332220.1	Gnomon	CDS	8599098	8599259	.	-	0	gene_id "LOC140746330"; transcript_id "XM_073078441.1"; db_xref "GeneID:140746330"; db_xref "GenBank:XP_072934542.1"; gbkey "CDS"; gene "LOC140746330"; product "very long chain fatty acid elongase AAEL008004-like"; protein_id "XP_072934542.1"; exon_number "7";
NW_027332220.1	Gnomon	start_codon	8609167	8609169	.	-	0	gene_id "LOC140746330"; transcript_id "XM_073078441.1"; db_xref "GeneID:140746330"; db_xref "GenBank:XP_072934542.1"; gbkey "CDS"; gene "LOC140746330"; product "very long chain fatty acid elongase AAEL008004-like"; protein_id "XP_072934542.1"; exon_number "2";
NW_027332220.1	Gnomon	stop_codon	8599095	8599097	.	-	0	gene_id "LOC140746330"; transcript_id "XM_073078441.1"; db_xref "GeneID:140746330"; db_xref "GenBank:XP_072934542.1"; gbkey "CDS"; gene "LOC140746330"; product "very long chain fatty acid elongase AAEL008004-like"; protein_id "XP_072934542.1"; exon_number "7";
NW_027332220.1	Gnomon	gene	8621005	8628500	.	+	.	gene_id "LOC140746490"; transcript_id ""; db_xref "GeneID:140746490"; description "uncharacterized LOC140746490"; gbkey "Gene"; gene "LOC140746490"; gene_biotype "protein_coding";
NW_027332220.1	Gnomon	transcript	8621005	8628500	.	+	.	gene_id "LOC140746490"; transcript_id "XM_073078643.1"; db_xref "GeneID:140746490"; db_xref "GenBank:XM_073078643.1"; experiment "COORDINATES: polyA evidence [ECO:0006239]"; gbkey "mRNA"; gene "LOC140746490"; model_evidence "Supporting evidence includes similarity to: 7 Proteins"; product "uncharacterized protein"; transcript_biotype "mRNA";
NW_027332220.1	Gnomon	exon	8621005	8621471	.	+	.	gene_id "LOC140746490"; transcript_id "XM_073078643.1"; db_xref "GeneID:140746490"; db_xref "GenBank:XM_073078643.1"; experiment "COORDINATES: polyA evidence [ECO:0006239]"; gene "LOC140746490"; model_evidence "Supporting evidence includes similarity to: 7 Proteins"; product "uncharacterized protein"; transcript_biotype "mRNA"; exon_number "1";
NW_027332220.1	Gnomon	exon	8622263	8622630	.	+	.	gene_id "LOC140746490"; transcript_id "XM_073078643.1"; db_xref "GeneID:140746490"; db_xref "GenBank:XM_073078643.1"; experiment "COORDINATES: polyA evidence [ECO:0006239]"; gene "LOC140746490"; model_evidence "Supporting evidence includes similarity to: 7 Proteins"; product "uncharacterized protein"; transcript_biotype "mRNA"; exon_number "2";
NW_027332220.1	Gnomon	exon	8623590	8623725	.	+	.	gene_id "LOC140746490"; transcript_id "XM_073078643.1"; db_xref "GeneID:140746490"; db_xref "GenBank:XM_073078643.1"; experiment "COORDINATES: polyA evidence [ECO:0006239]"; gene "LOC140746490"; model_evidence "Supporting evidence includes similarity to: 7 Proteins"; product "uncharacterized protein"; transcript_biotype "mRNA"; exon_number "3";
NW_027332220.1	Gnomon	exon	8624902	8625327	.	+	.	gene_id "LOC140746490"; transcript_id "XM_073078643.1"; db_xref "GeneID:140746490"; db_xref "GenBank:XM_073078643.1"; experiment "COORDINATES: polyA evidence [ECO:0006239]"; gene "LOC140746490"; model_evidence "Supporting evidence includes similarity to: 7 Proteins"; product "uncharacterized protein"; transcript_biotype "mRNA"; exon_number "4";
NW_027332220.1	Gnomon	exon	8627229	8627599	.	+	.	gene_id "LOC140746490"; transcript_id "XM_073078643.1"; db_xref "GeneID:140746490"; db_xref "GenBank:XM_073078643.1"; experiment "COORDINATES: polyA evidence [ECO:0006239]"; gene "LOC140746490"; model_evidence "Supporting evidence includes similarity to: 7 Proteins"; product "uncharacterized protein"; transcript_biotype "mRNA"; exon_number "5";
NW_027332220.1	Gnomon	exon	8628325	8628500	.	+	.	gene_id "LOC140746490"; transcript_id "XM_073078643.1"; db_xref "GeneID:140746490"; db_xref "GenBank:XM_073078643.1"; experiment "COORDINATES: polyA evidence [ECO:0006239]"; gene "LOC140746490"; model_evidence "Supporting evidence includes similarity to: 7 Proteins"; product "uncharacterized protein"; transcript_biotype "mRNA"; exon_number "6";
NW_027332220.1	Gnomon	CDS	8621061	8621471	.	+	0	gene_id "LOC140746490"; transcript_id "XM_073078643.1"; db_xref "GeneID:140746490"; db_xref "GenBank:XP_072934744.1"; gbkey "CDS"; gene "LOC140746490"; product "uncharacterized protein"; protein_id "XP_072934744.1"; exon_number "1";
NW_027332220.1	Gnomon	CDS	8622263	8622630	.	+	0	gene_id "LOC140746490"; transcript_id "XM_073078643.1"; db_xref "GeneID:140746490"; db_xref "GenBank:XP_072934744.1"; gbkey "CDS"; gene "LOC140746490"; product "uncharacterized protein"; protein_id "XP_072934744.1"; exon_number "2";
NW_027332220.1	Gnomon	CDS	8623590	8623725	.	+	1	gene_id "LOC140746490"; transcript_id "XM_073078643.1"; db_xref "GeneID:140746490"; db_xref "GenBank:XP_072934744.1"; gbkey "CDS"; gene "LOC140746490"; product "uncharacterized protein"; protein_id "XP_072934744.1"; exon_number "3";
NW_027332220.1	Gnomon	CDS	8624902	8625327	.	+	0	gene_id "LOC140746490"; transcript_id "XM_073078643.1"; db_xref "GeneID:140746490"; db_xref "GenBank:XP_072934744.1"; gbkey "CDS"; gene "LOC140746490"; product "uncharacterized protein"; protein_id "XP_072934744.1"; exon_number "4";
NW_027332220.1	Gnomon	CDS	8627229	8627599	.	+	0	gene_id "LOC140746490"; transcript_id "XM_073078643.1"; db_xref "GeneID:140746490"; db_xref "GenBank:XP_072934744.1"; gbkey "CDS"; gene "LOC140746490"; product "uncharacterized protein"; protein_id "XP_072934744.1"; exon_number "5";
NW_027332220.1	Gnomon	CDS	8628325	8628454	.	+	1	gene_id "LOC140746490"; transcript_id "XM_073078643.1"; db_xref "GeneID:140746490"; db_xref "GenBank:XP_072934744.1"; gbkey "CDS"; gene "LOC140746490"; product "uncharacterized protein"; protein_id "XP_072934744.1"; exon_number "6";
NW_027332220.1	Gnomon	start_codon	8621061	8621063	.	+	0	gene_id "LOC140746490"; transcript_id "XM_073078643.1"; db_xref "GeneID:140746490"; db_xref "GenBank:XP_072934744.1"; gbkey "CDS"; gene "LOC140746490"; product "uncharacterized protein"; protein_id "XP_072934744.1"; exon_number "1";
NW_027332220.1	Gnomon	stop_codon	8628455	8628457	.	+	0	gene_id "LOC140746490"; transcript_id "XM_073078643.1"; db_xref "GeneID:140746490"; db_xref "GenBank:XP_072934744.1"; gbkey "CDS"; gene "LOC140746490"; product "uncharacterized protein"; protein_id "XP_072934744.1"; exon_number "6";
NW_027332220.1	Gnomon	gene	8630026	8644077	.	+	.	gene_id "LOC140746325"; transcript_id ""; db_xref "GeneID:140746325"; description "phenoloxidase 1-like"; gbkey "Gene"; gene "LOC140746325"; gene_biotype "protein_coding";
NW_027332220.1	Gnomon	transcript	8630026	8644077	.	+	.	gene_id "LOC140746325"; transcript_id "XM_073078435.1"; db_xref "GeneID:140746325"; db_xref "GenBank:XM_073078435.1"; experiment "COORDINATES: polyA evidence [ECO:0006239]"; gbkey "mRNA"; gene "LOC140746325"; model_evidence "Supporting evidence includes similarity to: 75 Proteins"; product "phenoloxidase 1-like"; transcript_biotype "mRNA";
NW_027332220.1	Gnomon	exon	8630026	8630238	.	+	.	gene_id "LOC140746325"; transcript_id "XM_073078435.1"; db_xref "GeneID:140746325"; db_xref "GenBank:XM_073078435.1"; experiment "COORDINATES: polyA evidence [ECO:0006239]"; gene "LOC140746325"; model_evidence "Supporting evidence includes similarity to: 75 Proteins"; product "phenoloxidase 1-like"; transcript_biotype "mRNA"; exon_number "1";
NW_027332220.1	Gnomon	exon	8631106	8631301	.	+	.	gene_id "LOC140746325"; transcript_id "XM_073078435.1"; db_xref "GeneID:140746325"; db_xref "GenBank:XM_073078435.1"; experiment "COORDINATES: polyA evidence [ECO:0006239]"; gene "LOC140746325"; model_evidence "Supporting evidence includes similarity to: 75 Proteins"; product "phenoloxidase 1-like"; transcript_biotype "mRNA"; exon_number "2";
NW_027332220.1	Gnomon	exon	8631716	8631824	.	+	.	gene_id "LOC140746325"; transcript_id "XM_073078435.1"; db_xref "GeneID:140746325"; db_xref "GenBank:XM_073078435.1"; experiment "COORDINATES: polyA evidence [ECO:0006239]"; gene "LOC140746325"; model_evidence "Supporting evidence includes similarity to: 75 Proteins"; product "phenoloxidase 1-like"; transcript_biotype "mRNA"; exon_number "3";
NW_027332220.1	Gnomon	exon	8635786	8635906	.	+	.	gene_id "LOC140746325"; transcript_id "XM_073078435.1"; db_xref "GeneID:140746325"; db_xref "GenBank:XM_073078435.1"; experiment "COORDINATES: polyA evidence [ECO:0006239]"; gene "LOC140746325"; model_evidence "Supporting evidence includes similarity to: 75 Proteins"; product "phenoloxidase 1-like"; transcript_biotype "mRNA"; exon_number "4";
NW_027332220.1	Gnomon	exon	8636917	8637125	.	+	.	gene_id "LOC140746325"; transcript_id "XM_073078435.1"; db_xref "GeneID:140746325"; db_xref "GenBank:XM_073078435.1"; experiment "COORDINATES: polyA evidence [ECO:0006239]"; gene "LOC140746325"; model_evidence "Supporting evidence includes similarity to: 75 Proteins"; product "phenoloxidase 1-like"; transcript_biotype "mRNA"; exon_number "5";
NW_027332220.1	Gnomon	exon	8637451	8637703	.	+	.	gene_id "LOC140746325"; transcript_id "XM_073078435.1"; db_xref "GeneID:140746325"; db_xref "GenBank:XM_073078435.1"; experiment "COORDINATES: polyA evidence [ECO:0006239]"; gene "LOC140746325"; model_evidence "Supporting evidence includes similarity to: 75 Proteins"; product "phenoloxidase 1-like"; transcript_biotype "mRNA"; exon_number "6";
NW_027332220.1	Gnomon	exon	8638041	8638193	.	+	.	gene_id "LOC140746325"; transcript_id "XM_073078435.1"; db_xref "GeneID:140746325"; db_xref "GenBank:XM_073078435.1"; experiment "COORDINATES: polyA evidence [ECO:0006239]"; gene "LOC140746325"; model_evidence "Supporting evidence includes similarity to: 75 Proteins"; product "phenoloxidase 1-like"; transcript_biotype "mRNA"; exon_number "7";
NW_027332220.1	Gnomon	exon	8638875	8639009	.	+	.	gene_id "LOC140746325"; transcript_id "XM_073078435.1"; db_xref "GeneID:140746325"; db_xref "GenBank:XM_073078435.1"; experiment "COORDINATES: polyA evidence [ECO:0006239]"; gene "LOC140746325"; model_evidence "Supporting evidence includes similarity to: 75 Proteins"; product "phenoloxidase 1-like"; transcript_biotype "mRNA"; exon_number "8";
NW_027332220.1	Gnomon	exon	8639485	8639666	.	+	.	gene_id "LOC140746325"; transcript_id "XM_073078435.1"; db_xref "GeneID:140746325"; db_xref "GenBank:XM_073078435.1"; experiment "COORDINATES: polyA evidence [ECO:0006239]"; gene "LOC140746325"; model_evidence "Supporting evidence includes similarity to: 75 Proteins"; product "phenoloxidase 1-like"; transcript_biotype "mRNA"; exon_number "9";
NW_027332220.1	Gnomon	exon	8642025	8642167	.	+	.	gene_id "LOC140746325"; transcript_id "XM_073078435.1"; db_xref "GeneID:140746325"; db_xref "GenBank:XM_073078435.1"; experiment "COORDINATES: polyA evidence [ECO:0006239]"; gene "LOC140746325"; model_evidence "Supporting evidence includes similarity to: 75 Proteins"; product "phenoloxidase 1-like"; transcript_biotype "mRNA"; exon_number "10";
NW_027332220.1	Gnomon	exon	8642492	8642718	.	+	.	gene_id "LOC140746325"; transcript_id "XM_073078435.1"; db_xref "GeneID:140746325"; db_xref "GenBank:XM_073078435.1"; experiment "COORDINATES: polyA evidence [ECO:0006239]"; gene "LOC140746325"; model_evidence "Supporting evidence includes similarity to: 75 Proteins"; product "phenoloxidase 1-like"; transcript_biotype "mRNA"; exon_number "11";
NW_027332220.1	Gnomon	exon	8643089	8644077	.	+	.	gene_id "LOC140746325"; transcript_id "XM_073078435.1"; db_xref "GeneID:140746325"; db_xref "GenBank:XM_073078435.1"; experiment "COORDINATES: polyA evidence [ECO:0006239]"; gene "LOC140746325"; model_evidence "Supporting evidence includes similarity to: 75 Proteins"; product "phenoloxidase 1-like"; transcript_biotype "mRNA"; exon_number "12";
NW_027332220.1	Gnomon	CDS	8630128	8630238	.	+	0	gene_id "LOC140746325"; transcript_id "XM_073078435.1"; db_xref "GeneID:140746325"; db_xref "GenBank:XP_072934536.1"; gbkey "CDS"; gene "LOC140746325"; product "phenoloxidase 1-like"; protein_id "XP_072934536.1"; exon_number "1";
NW_027332220.1	Gnomon	CDS	8631106	8631301	.	+	0	gene_id "LOC140746325"; transcript_id "XM_073078435.1"; db_xref "GeneID:140746325"; db_xref "GenBank:XP_072934536.1"; gbkey "CDS"; gene "LOC140746325"; product "phenoloxidase 1-like"; protein_id "XP_072934536.1"; exon_number "2";
NW_027332220.1	Gnomon	CDS	8631716	8631824	.	+	2	gene_id "LOC140746325"; transcript_id "XM_073078435.1"; db_xref "GeneID:140746325"; db_xref "GenBank:XP_072934536.1"; gbkey "CDS"; gene "LOC140746325"; product "phenoloxidase 1-like"; protein_id "XP_072934536.1"; exon_number "3";
NW_027332220.1	Gnomon	CDS	8635786	8635906	.	+	1	gene_id "LOC140746325"; transcript_id "XM_073078435.1"; db_xref "GeneID:140746325"; db_xref "GenBank:XP_072934536.1"; gbkey "CDS"; gene "LOC140746325"; product "phenoloxidase 1-like"; protein_id "XP_072934536.1"; exon_number "4";
NW_027332220.1	Gnomon	CDS	8636917	8637125	.	+	0	gene_id "LOC140746325"; transcript_id "XM_073078435.1"; db_xref "GeneID:140746325"; db_xref "GenBank:XP_072934536.1"; gbkey "CDS"; gene "LOC140746325"; product "phenoloxidase 1-like"; protein_id "XP_072934536.1"; exon_number "5";
NW_027332220.1	Gnomon	CDS	8637451	8637703	.	+	1	gene_id "LOC140746325"; transcript_id "XM_073078435.1"; db_xref "GeneID:140746325"; db_xref "GenBank:XP_072934536.1"; gbkey "CDS"; gene "LOC140746325"; product "phenoloxidase 1-like"; protein_id "XP_072934536.1"; exon_number "6";
NW_027332220.1	Gnomon	CDS	8638041	8638193	.	+	0	gene_id "LOC140746325"; transcript_id "XM_073078435.1"; db_xref "GeneID:140746325"; db_xref "GenBank:XP_072934536.1"; gbkey "CDS"; gene "LOC140746325"; product "phenoloxidase 1-like"; protein_id "XP_072934536.1"; exon_number "7";
NW_027332220.1	Gnomon	CDS	8638875	8639009	.	+	0	gene_id "LOC140746325"; transcript_id "XM_073078435.1"; db_xref "GeneID:140746325"; db_xref "GenBank:XP_072934536.1"; gbkey "CDS"; gene "LOC140746325"; product "phenoloxidase 1-like"; protein_id "XP_072934536.1"; exon_number "8";
NW_027332220.1	Gnomon	CDS	8639485	8639666	.	+	0	gene_id "LOC140746325"; transcript_id "XM_073078435.1"; db_xref "GeneID:140746325"; db_xref "GenBank:XP_072934536.1"; gbkey "CDS"; gene "LOC140746325"; product "phenoloxidase 1-like"; protein_id "XP_072934536.1"; exon_number "9";
NW_027332220.1	Gnomon	CDS	8642025	8642167	.	+	1	gene_id "LOC140746325"; transcript_id "XM_073078435.1"; db_xref "GeneID:140746325"; db_xref "GenBank:XP_072934536.1"; gbkey "CDS"; gene "LOC140746325"; product "phenoloxidase 1-like"; protein_id "XP_072934536.1"; exon_number "10";
NW_027332220.1	Gnomon	CDS	8642492	8642718	.	+	2	gene_id "LOC140746325"; transcript_id "XM_073078435.1"; db_xref "GeneID:140746325"; db_xref "GenBank:XP_072934536.1"; gbkey "CDS"; gene "LOC140746325"; product "phenoloxidase 1-like"; protein_id "XP_072934536.1"; exon_number "11";
NW_027332220.1	Gnomon	CDS	8643089	8643313	.	+	0	gene_id "LOC140746325"; transcript_id "XM_073078435.1"; db_xref "GeneID:140746325"; db_xref "GenBank:XP_072934536.1"; gbkey "CDS"; gene "LOC140746325"; product "phenoloxidase 1-like"; protein_id "XP_072934536.1"; exon_number "12";
NW_027332220.1	Gnomon	start_codon	8630128	8630130	.	+	0	gene_id "LOC140746325"; transcript_id "XM_073078435.1"; db_xref "GeneID:140746325"; db_xref "GenBank:XP_072934536.1"; gbkey "CDS"; gene "LOC140746325"; product "phenoloxidase 1-like"; protein_id "XP_072934536.1"; exon_number "1";
NW_027332220.1	Gnomon	stop_codon	8643314	8643316	.	+	0	gene_id "LOC140746325"; transcript_id "XM_073078435.1"; db_xref "GeneID:140746325"; db_xref "GenBank:XP_072934536.1"; gbkey "CDS"; gene "LOC140746325"; product "phenoloxidase 1-like"; protein_id "XP_072934536.1"; exon_number "12";
NW_027332220.1	Gnomon	gene	8645825	8657384	.	+	.	gene_id "LOC140746326"; transcript_id ""; db_xref "GeneID:140746326"; description "phenoloxidase subunit 2-like"; gbkey "Gene"; gene "LOC140746326"; gene_biotype "protein_coding";
NW_027332220.1	Gnomon	transcript	8645825	8657384	.	+	.	gene_id "LOC140746326"; transcript_id "XM_073078436.1"; db_xref "GeneID:140746326"; db_xref "GenBank:XM_073078436.1"; experiment "COORDINATES: polyA evidence [ECO:0006239]"; gbkey "mRNA"; gene "LOC140746326"; model_evidence "Supporting evidence includes similarity to: 85 Proteins"; product "phenoloxidase subunit 2-like"; transcript_biotype "mRNA";
NW_027332220.1	Gnomon	exon	8645825	8646289	.	+	.	gene_id "LOC140746326"; transcript_id "XM_073078436.1"; db_xref "GeneID:140746326"; db_xref "GenBank:XM_073078436.1"; experiment "COORDINATES: polyA evidence [ECO:0006239]"; gene "LOC140746326"; model_evidence "Supporting evidence includes similarity to: 85 Proteins"; product "phenoloxidase subunit 2-like"; transcript_biotype "mRNA"; exon_number "1";
NW_027332220.1	Gnomon	exon	8647123	8647318	.	+	.	gene_id "LOC140746326"; transcript_id "XM_073078436.1"; db_xref "GeneID:140746326"; db_xref "GenBank:XM_073078436.1"; experiment "COORDINATES: polyA evidence [ECO:0006239]"; gene "LOC140746326"; model_evidence "Supporting evidence includes similarity to: 85 Proteins"; product "phenoloxidase subunit 2-like"; transcript_biotype "mRNA"; exon_number "2";
NW_027332220.1	Gnomon	exon	8647481	8647589	.	+	.	gene_id "LOC140746326"; transcript_id "XM_073078436.1"; db_xref "GeneID:140746326"; db_xref "GenBank:XM_073078436.1"; experiment "COORDINATES: polyA evidence [ECO:0006239]"; gene "LOC140746326"; model_evidence "Supporting evidence includes similarity to: 85 Proteins"; product "phenoloxidase subunit 2-like"; transcript_biotype "mRNA"; exon_number "3";
NW_027332220.1	Gnomon	exon	8649444	8649564	.	+	.	gene_id "LOC140746326"; transcript_id "XM_073078436.1"; db_xref "GeneID:140746326"; db_xref "GenBank:XM_073078436.1"; experiment "COORDINATES: polyA evidence [ECO:0006239]"; gene "LOC140746326"; model_evidence "Supporting evidence includes similarity to: 85 Proteins"; product "phenoloxidase subunit 2-like"; transcript_biotype "mRNA"; exon_number "4";
NW_027332220.1	Gnomon	exon	8650032	8650240	.	+	.	gene_id "LOC140746326"; transcript_id "XM_073078436.1"; db_xref "GeneID:140746326"; db_xref "GenBank:XM_073078436.1"; experiment "COORDINATES: polyA evidence [ECO:0006239]"; gene "LOC140746326"; model_evidence "Supporting evidence includes similarity to: 85 Proteins"; product "phenoloxidase subunit 2-like"; transcript_biotype "mRNA"; exon_number "5";
NW_027332220.1	Gnomon	exon	8650363	8650615	.	+	.	gene_id "LOC140746326"; transcript_id "XM_073078436.1"; db_xref "GeneID:140746326"; db_xref "GenBank:XM_073078436.1"; experiment "COORDINATES: polyA evidence [ECO:0006239]"; gene "LOC140746326"; model_evidence "Supporting evidence includes similarity to: 85 Proteins"; product "phenoloxidase subunit 2-like"; transcript_biotype "mRNA"; exon_number "6";
NW_027332220.1	Gnomon	exon	8651456	8651608	.	+	.	gene_id "LOC140746326"; transcript_id "XM_073078436.1"; db_xref "GeneID:140746326"; db_xref "GenBank:XM_073078436.1"; experiment "COORDINATES: polyA evidence [ECO:0006239]"; gene "LOC140746326"; model_evidence "Supporting evidence includes similarity to: 85 Proteins"; product "phenoloxidase subunit 2-like"; transcript_biotype "mRNA"; exon_number "7";
NW_027332220.1	Gnomon	exon	8652065	8652199	.	+	.	gene_id "LOC140746326"; transcript_id "XM_073078436.1"; db_xref "GeneID:140746326"; db_xref "GenBank:XM_073078436.1"; experiment "COORDINATES: polyA evidence [ECO:0006239]"; gene "LOC140746326"; model_evidence "Supporting evidence includes similarity to: 85 Proteins"; product "phenoloxidase subunit 2-like"; transcript_biotype "mRNA"; exon_number "8";
NW_027332220.1	Gnomon	exon	8654062	8654243	.	+	.	gene_id "LOC140746326"; transcript_id "XM_073078436.1"; db_xref "GeneID:140746326"; db_xref "GenBank:XM_073078436.1"; experiment "COORDINATES: polyA evidence [ECO:0006239]"; gene "LOC140746326"; model_evidence "Supporting evidence includes similarity to: 85 Proteins"; product "phenoloxidase subunit 2-like"; transcript_biotype "mRNA"; exon_number "9";
NW_027332220.1	Gnomon	exon	8654995	8655137	.	+	.	gene_id "LOC140746326"; transcript_id "XM_073078436.1"; db_xref "GeneID:140746326"; db_xref "GenBank:XM_073078436.1"; experiment "COORDINATES: polyA evidence [ECO:0006239]"; gene "LOC140746326"; model_evidence "Supporting evidence includes similarity to: 85 Proteins"; product "phenoloxidase subunit 2-like"; transcript_biotype "mRNA"; exon_number "10";
NW_027332220.1	Gnomon	exon	8655860	8656086	.	+	.	gene_id "LOC140746326"; transcript_id "XM_073078436.1"; db_xref "GeneID:140746326"; db_xref "GenBank:XM_073078436.1"; experiment "COORDINATES: polyA evidence [ECO:0006239]"; gene "LOC140746326"; model_evidence "Supporting evidence includes similarity to: 85 Proteins"; product "phenoloxidase subunit 2-like"; transcript_biotype "mRNA"; exon_number "11";
NW_027332220.1	Gnomon	exon	8656427	8657384	.	+	.	gene_id "LOC140746326"; transcript_id "XM_073078436.1"; db_xref "GeneID:140746326"; db_xref "GenBank:XM_073078436.1"; experiment "COORDINATES: polyA evidence [ECO:0006239]"; gene "LOC140746326"; model_evidence "Supporting evidence includes similarity to: 85 Proteins"; product "phenoloxidase subunit 2-like"; transcript_biotype "mRNA"; exon_number "12";
NW_027332220.1	Gnomon	CDS	8646179	8646289	.	+	0	gene_id "LOC140746326"; transcript_id "XM_073078436.1"; db_xref "GeneID:140746326"; db_xref "GenBank:XP_072934537.1"; gbkey "CDS"; gene "LOC140746326"; product "phenoloxidase subunit 2-like"; protein_id "XP_072934537.1"; exon_number "1";
NW_027332220.1	Gnomon	CDS	8647123	8647318	.	+	0	gene_id "LOC140746326"; transcript_id "XM_073078436.1"; db_xref "GeneID:140746326"; db_xref "GenBank:XP_072934537.1"; gbkey "CDS"; gene "LOC140746326"; product "phenoloxidase subunit 2-like"; protein_id "XP_072934537.1"; exon_number "2";
NW_027332220.1	Gnomon	CDS	8647481	8647589	.	+	2	gene_id "LOC140746326"; transcript_id "XM_073078436.1"; db_xref "GeneID:140746326"; db_xref "GenBank:XP_072934537.1"; gbkey "CDS"; gene "LOC140746326"; product "phenoloxidase subunit 2-like"; protein_id "XP_072934537.1"; exon_number "3";
NW_027332220.1	Gnomon	CDS	8649444	8649564	.	+	1	gene_id "LOC140746326"; transcript_id "XM_073078436.1"; db_xref "GeneID:140746326"; db_xref "GenBank:XP_072934537.1"; gbkey "CDS"; gene "LOC140746326"; product "phenoloxidase subunit 2-like"; protein_id "XP_072934537.1"; exon_number "4";
NW_027332220.1	Gnomon	CDS	8650032	8650240	.	+	0	gene_id "LOC140746326"; transcript_id "XM_073078436.1"; db_xref "GeneID:140746326"; db_xref "GenBank:XP_072934537.1"; gbkey "CDS"; gene "LOC140746326"; product "phenoloxidase subunit 2-like"; protein_id "XP_072934537.1"; exon_number "5";
NW_027332220.1	Gnomon	CDS	8650363	8650615	.	+	1	gene_id "LOC140746326"; transcript_id "XM_073078436.1"; db_xref "GeneID:140746326"; db_xref "GenBank:XP_072934537.1"; gbkey "CDS"; gene "LOC140746326"; product "phenoloxidase subunit 2-like"; protein_id "XP_072934537.1"; exon_number "6";
NW_027332220.1	Gnomon	CDS	8651456	8651608	.	+	0	gene_id "LOC140746326"; transcript_id "XM_073078436.1"; db_xref "GeneID:140746326"; db_xref "GenBank:XP_072934537.1"; gbkey "CDS"; gene "LOC140746326"; product "phenoloxidase subunit 2-like"; protein_id "XP_072934537.1"; exon_number "7";
NW_027332220.1	Gnomon	CDS	8652065	8652199	.	+	0	gene_id "LOC140746326"; transcript_id "XM_073078436.1"; db_xref "GeneID:140746326"; db_xref "GenBank:XP_072934537.1"; gbkey "CDS"; gene "LOC140746326"; product "phenoloxidase subunit 2-like"; protein_id "XP_072934537.1"; exon_number "8";
NW_027332220.1	Gnomon	CDS	8654062	8654243	.	+	0	gene_id "LOC140746326"; transcript_id "XM_073078436.1"; db_xref "GeneID:140746326"; db_xref "GenBank:XP_072934537.1"; gbkey "CDS"; gene "LOC140746326"; product "phenoloxidase subunit 2-like"; protein_id "XP_072934537.1"; exon_number "9";
NW_027332220.1	Gnomon	CDS	8654995	8655137	.	+	1	gene_id "LOC140746326"; transcript_id "XM_073078436.1"; db_xref "GeneID:140746326"; db_xref "GenBank:XP_072934537.1"; gbkey "CDS"; gene "LOC140746326"; product "phenoloxidase subunit 2-like"; protein_id "XP_072934537.1"; exon_number "10";
NW_027332220.1	Gnomon	CDS	8655860	8656086	.	+	2	gene_id "LOC140746326"; transcript_id "XM_073078436.1"; db_xref "GeneID:140746326"; db_xref "GenBank:XP_072934537.1"; gbkey "CDS"; gene "LOC140746326"; product "phenoloxidase subunit 2-like"; protein_id "XP_072934537.1"; exon_number "11";
NW_027332220.1	Gnomon	CDS	8656427	8656651	.	+	0	gene_id "LOC140746326"; transcript_id "XM_073078436.1"; db_xref "GeneID:140746326"; db_xref "GenBank:XP_072934537.1"; gbkey "CDS"; gene "LOC140746326"; product "phenoloxidase subunit 2-like"; protein_id "XP_072934537.1"; exon_number "12";
NW_027332220.1	Gnomon	start_codon	8646179	8646181	.	+	0	gene_id "LOC140746326"; transcript_id "XM_073078436.1"; db_xref "GeneID:140746326"; db_xref "GenBank:XP_072934537.1"; gbkey "CDS"; gene "LOC140746326"; product "phenoloxidase subunit 2-like"; protein_id "XP_072934537.1"; exon_number "1";
NW_027332220.1	Gnomon	stop_codon	8656652	8656654	.	+	0	gene_id "LOC140746326"; transcript_id "XM_073078436.1"; db_xref "GeneID:140746326"; db_xref "GenBank:XP_072934537.1"; gbkey "CDS"; gene "LOC140746326"; product "phenoloxidase subunit 2-like"; protein_id "XP_072934537.1"; exon_number "12";
NW_027332220.1	Gnomon	gene	8659047	8661331	.	+	.	gene_id "LOC140746329"; transcript_id ""; db_xref "GeneID:140746329"; description "sn-1-specific diacylglycerol lipase ABHD11-like"; gbkey "Gene"; gene "LOC140746329"; gene_biotype "protein_coding";
NW_027332220.1	Gnomon	transcript	8659047	8661331	.	+	.	gene_id "LOC140746329"; transcript_id "XM_073078440.1"; db_xref "GeneID:140746329"; db_xref "GenBank:XM_073078440.1"; experiment "COORDINATES: polyA evidence [ECO:0006239]"; gbkey "mRNA"; gene "LOC140746329"; model_evidence "Supporting evidence includes similarity to: 10 Proteins"; product "sn-1-specific diacylglycerol lipase ABHD11-like"; transcript_biotype "mRNA";
NW_027332220.1	Gnomon	exon	8659047	8659551	.	+	.	gene_id "LOC140746329"; transcript_id "XM_073078440.1"; db_xref "GeneID:140746329"; db_xref "GenBank:XM_073078440.1"; experiment "COORDINATES: polyA evidence [ECO:0006239]"; gene "LOC140746329"; model_evidence "Supporting evidence includes similarity to: 10 Proteins"; product "sn-1-specific diacylglycerol lipase ABHD11-like"; transcript_biotype "mRNA"; exon_number "1";
NW_027332220.1	Gnomon	exon	8660396	8660763	.	+	.	gene_id "LOC140746329"; transcript_id "XM_073078440.1"; db_xref "GeneID:140746329"; db_xref "GenBank:XM_073078440.1"; experiment "COORDINATES: polyA evidence [ECO:0006239]"; gene "LOC140746329"; model_evidence "Supporting evidence includes similarity to: 10 Proteins"; product "sn-1-specific diacylglycerol lipase ABHD11-like"; transcript_biotype "mRNA"; exon_number "2";
NW_027332220.1	Gnomon	exon	8661044	8661331	.	+	.	gene_id "LOC140746329"; transcript_id "XM_073078440.1"; db_xref "GeneID:140746329"; db_xref "GenBank:XM_073078440.1"; experiment "COORDINATES: polyA evidence [ECO:0006239]"; gene "LOC140746329"; model_evidence "Supporting evidence includes similarity to: 10 Proteins"; product "sn-1-specific diacylglycerol lipase ABHD11-like"; transcript_biotype "mRNA"; exon_number "3";
NW_027332220.1	Gnomon	CDS	8659126	8659551	.	+	0	gene_id "LOC140746329"; transcript_id "XM_073078440.1"; db_xref "GeneID:140746329"; db_xref "GenBank:XP_072934541.1"; gbkey "CDS"; gene "LOC140746329"; product "sn-1-specific diacylglycerol lipase ABHD11-like"; protein_id "XP_072934541.1"; exon_number "1";
NW_027332220.1	Gnomon	CDS	8660396	8660763	.	+	0	gene_id "LOC140746329"; transcript_id "XM_073078440.1"; db_xref "GeneID:140746329"; db_xref "GenBank:XP_072934541.1"; gbkey "CDS"; gene "LOC140746329"; product "sn-1-specific diacylglycerol lipase ABHD11-like"; protein_id "XP_072934541.1"; exon_number "2";
NW_027332220.1	Gnomon	CDS	8661044	8661179	.	+	1	gene_id "LOC140746329"; transcript_id "XM_073078440.1"; db_xref "GeneID:140746329"; db_xref "GenBank:XP_072934541.1"; gbkey "CDS"; gene "LOC140746329"; product "sn-1-specific diacylglycerol lipase ABHD11-like"; protein_id "XP_072934541.1"; exon_number "3";
NW_027332220.1	Gnomon	start_codon	8659126	8659128	.	+	0	gene_id "LOC140746329"; transcript_id "XM_073078440.1"; db_xref "GeneID:140746329"; db_xref "GenBank:XP_072934541.1"; gbkey "CDS"; gene "LOC140746329"; product "sn-1-specific diacylglycerol lipase ABHD11-like"; protein_id "XP_072934541.1"; exon_number "1";
NW_027332220.1	Gnomon	stop_codon	8661180	8661182	.	+	0	gene_id "LOC140746329"; transcript_id "XM_073078440.1"; db_xref "GeneID:140746329"; db_xref "GenBank:XP_072934541.1"; gbkey "CDS"; gene "LOC140746329"; product "sn-1-specific diacylglycerol lipase ABHD11-like"; protein_id "XP_072934541.1"; exon_number "3";
NW_027332220.1	Gnomon	gene	8665118	8666336	.	-	.	gene_id "LOC140746331"; transcript_id ""; db_xref "GeneID:140746331"; description "uncharacterized LOC140746331"; gbkey "Gene"; gene "LOC140746331"; gene_biotype "lncRNA";
NW_027332220.1	Gnomon	transcript	8665118	8666336	.	-	.	gene_id "LOC140746331"; transcript_id "XR_012102758.1"; db_xref "GeneID:140746331"; db_xref "GenBank:XR_012102758.1"; experiment "COORDINATES: polyA evidence [ECO:0006239]"; gbkey "ncRNA"; gene "LOC140746331"; product "uncharacterized lncRNA"; transcript_biotype "lnc_RNA";
NW_027332220.1	Gnomon	exon	8665918	8666336	.	-	.	gene_id "LOC140746331"; transcript_id "XR_012102758.1"; db_xref "GeneID:140746331"; db_xref "GenBank:XR_012102758.1"; experiment "COORDINATES: polyA evidence [ECO:0006239]"; gene "LOC140746331"; product "uncharacterized lncRNA"; transcript_biotype "lnc_RNA"; exon_number "1";
NW_027332220.1	Gnomon	exon	8665118	8665739	.	-	.	gene_id "LOC140746331"; transcript_id "XR_012102758.1"; db_xref "GeneID:140746331"; db_xref "GenBank:XR_012102758.1"; experiment "COORDINATES: polyA evidence [ECO:0006239]"; gene "LOC140746331"; product "uncharacterized lncRNA"; transcript_biotype "lnc_RNA"; exon_number "2";
NW_027332220.1	Gnomon	gene	8668548	8669766	.	-	.	gene_id "LOC140746332"; transcript_id ""; db_xref "GeneID:140746332"; description "uncharacterized LOC140746332"; gbkey "Gene"; gene "LOC140746332"; gene_biotype "lncRNA";
NW_027332220.1	Gnomon	transcript	8668548	8669766	.	-	.	gene_id "LOC140746332"; transcript_id "XR_012102759.1"; db_xref "GeneID:140746332"; db_xref "GenBank:XR_012102759.1"; experiment "COORDINATES: polyA evidence [ECO:0006239]"; gbkey "ncRNA"; gene "LOC140746332"; product "uncharacterized lncRNA"; transcript_biotype "lnc_RNA";
NW_027332220.1	Gnomon	exon	8669348	8669766	.	-	.	gene_id "LOC140746332"; transcript_id "XR_012102759.1"; db_xref "GeneID:140746332"; db_xref "GenBank:XR_012102759.1"; experiment "COORDINATES: polyA evidence [ECO:0006239]"; gene "LOC140746332"; product "uncharacterized lncRNA"; transcript_biotype "lnc_RNA"; exon_number "1";
NW_027332220.1	Gnomon	exon	8668548	8669169	.	-	.	gene_id "LOC140746332"; transcript_id "XR_012102759.1"; db_xref "GeneID:140746332"; db_xref "GenBank:XR_012102759.1"; experiment "COORDINATES: polyA evidence [ECO:0006239]"; gene "LOC140746332"; product "uncharacterized lncRNA"; transcript_biotype "lnc_RNA"; exon_number "2";
NW_027332220.1	Gnomon	gene	8672641	8685593	.	+	.	gene_id "LOC140746327"; transcript_id ""; db_xref "GeneID:140746327"; description "phenoloxidase subunit 2-like"; gbkey "Gene"; gene "LOC140746327"; gene_biotype "protein_coding";
NW_027332220.1	Gnomon	transcript	8672641	8685593	.	+	.	gene_id "LOC140746327"; transcript_id "XM_073078437.1"; db_xref "GeneID:140746327"; db_xref "GenBank:XM_073078437.1"; experiment "COORDINATES: polyA evidence [ECO:0006239]"; gbkey "mRNA"; gene "LOC140746327"; model_evidence "Supporting evidence includes similarity to: 99 Proteins"; product "phenoloxidase subunit 2-like"; transcript_biotype "mRNA";
NW_027332220.1	Gnomon	exon	8672641	8672841	.	+	.	gene_id "LOC140746327"; transcript_id "XM_073078437.1"; db_xref "GeneID:140746327"; db_xref "GenBank:XM_073078437.1"; experiment "COORDINATES: polyA evidence [ECO:0006239]"; gene "LOC140746327"; model_evidence "Supporting evidence includes similarity to: 99 Proteins"; product "phenoloxidase subunit 2-like"; transcript_biotype "mRNA"; exon_number "1";
NW_027332220.1	Gnomon	exon	8673323	8673518	.	+	.	gene_id "LOC140746327"; transcript_id "XM_073078437.1"; db_xref "GeneID:140746327"; db_xref "GenBank:XM_073078437.1"; experiment "COORDINATES: polyA evidence [ECO:0006239]"; gene "LOC140746327"; model_evidence "Supporting evidence includes similarity to: 99 Proteins"; product "phenoloxidase subunit 2-like"; transcript_biotype "mRNA"; exon_number "2";
NW_027332220.1	Gnomon	exon	8675323	8675431	.	+	.	gene_id "LOC140746327"; transcript_id "XM_073078437.1"; db_xref "GeneID:140746327"; db_xref "GenBank:XM_073078437.1"; experiment "COORDINATES: polyA evidence [ECO:0006239]"; gene "LOC140746327"; model_evidence "Supporting evidence includes similarity to: 99 Proteins"; product "phenoloxidase subunit 2-like"; transcript_biotype "mRNA"; exon_number "3";
NW_027332220.1	Gnomon	exon	8675836	8675956	.	+	.	gene_id "LOC140746327"; transcript_id "XM_073078437.1"; db_xref "GeneID:140746327"; db_xref "GenBank:XM_073078437.1"; experiment "COORDINATES: polyA evidence [ECO:0006239]"; gene "LOC140746327"; model_evidence "Supporting evidence includes similarity to: 99 Proteins"; product "phenoloxidase subunit 2-like"; transcript_biotype "mRNA"; exon_number "4";
NW_027332220.1	Gnomon	exon	8677941	8678149	.	+	.	gene_id "LOC140746327"; transcript_id "XM_073078437.1"; db_xref "GeneID:140746327"; db_xref "GenBank:XM_073078437.1"; experiment "COORDINATES: polyA evidence [ECO:0006239]"; gene "LOC140746327"; model_evidence "Supporting evidence includes similarity to: 99 Proteins"; product "phenoloxidase subunit 2-like"; transcript_biotype "mRNA"; exon_number "5";
NW_027332220.1	Gnomon	exon	8678731	8678983	.	+	.	gene_id "LOC140746327"; transcript_id "XM_073078437.1"; db_xref "GeneID:140746327"; db_xref "GenBank:XM_073078437.1"; experiment "COORDINATES: polyA evidence [ECO:0006239]"; gene "LOC140746327"; model_evidence "Supporting evidence includes similarity to: 99 Proteins"; product "phenoloxidase subunit 2-like"; transcript_biotype "mRNA"; exon_number "6";
NW_027332220.1	Gnomon	exon	8679884	8680036	.	+	.	gene_id "LOC140746327"; transcript_id "XM_073078437.1"; db_xref "GeneID:140746327"; db_xref "GenBank:XM_073078437.1"; experiment "COORDINATES: polyA evidence [ECO:0006239]"; gene "LOC140746327"; model_evidence "Supporting evidence includes similarity to: 99 Proteins"; product "phenoloxidase subunit 2-like"; transcript_biotype "mRNA"; exon_number "7";
NW_027332220.1	Gnomon	exon	8680516	8680650	.	+	.	gene_id "LOC140746327"; transcript_id "XM_073078437.1"; db_xref "GeneID:140746327"; db_xref "GenBank:XM_073078437.1"; experiment "COORDINATES: polyA evidence [ECO:0006239]"; gene "LOC140746327"; model_evidence "Supporting evidence includes similarity to: 99 Proteins"; product "phenoloxidase subunit 2-like"; transcript_biotype "mRNA"; exon_number "8";
NW_027332220.1	Gnomon	exon	8682003	8682181	.	+	.	gene_id "LOC140746327"; transcript_id "XM_073078437.1"; db_xref "GeneID:140746327"; db_xref "GenBank:XM_073078437.1"; experiment "COORDINATES: polyA evidence [ECO:0006239]"; gene "LOC140746327"; model_evidence "Supporting evidence includes similarity to: 99 Proteins"; product "phenoloxidase subunit 2-like"; transcript_biotype "mRNA"; exon_number "9";
NW_027332220.1	Gnomon	exon	8683176	8683321	.	+	.	gene_id "LOC140746327"; transcript_id "XM_073078437.1"; db_xref "GeneID:140746327"; db_xref "GenBank:XM_073078437.1"; experiment "COORDINATES: polyA evidence [ECO:0006239]"; gene "LOC140746327"; model_evidence "Supporting evidence includes similarity to: 99 Proteins"; product "phenoloxidase subunit 2-like"; transcript_biotype "mRNA"; exon_number "10";
NW_027332220.1	Gnomon	exon	8684265	8684479	.	+	.	gene_id "LOC140746327"; transcript_id "XM_073078437.1"; db_xref "GeneID:140746327"; db_xref "GenBank:XM_073078437.1"; experiment "COORDINATES: polyA evidence [ECO:0006239]"; gene "LOC140746327"; model_evidence "Supporting evidence includes similarity to: 99 Proteins"; product "phenoloxidase subunit 2-like"; transcript_biotype "mRNA"; exon_number "11";
NW_027332220.1	Gnomon	exon	8685003	8685259	.	+	.	gene_id "LOC140746327"; transcript_id "XM_073078437.1"; db_xref "GeneID:140746327"; db_xref "GenBank:XM_073078437.1"; experiment "COORDINATES: polyA evidence [ECO:0006239]"; gene "LOC140746327"; model_evidence "Supporting evidence includes similarity to: 99 Proteins"; product "phenoloxidase subunit 2-like"; transcript_biotype "mRNA"; exon_number "12";
NW_027332220.1	Gnomon	exon	8685468	8685593	.	+	.	gene_id "LOC140746327"; transcript_id "XM_073078437.1"; db_xref "GeneID:140746327"; db_xref "GenBank:XM_073078437.1"; experiment "COORDINATES: polyA evidence [ECO:0006239]"; gene "LOC140746327"; model_evidence "Supporting evidence includes similarity to: 99 Proteins"; product "phenoloxidase subunit 2-like"; transcript_biotype "mRNA"; exon_number "13";
NW_027332220.1	Gnomon	CDS	8672731	8672841	.	+	0	gene_id "LOC140746327"; transcript_id "XM_073078437.1"; db_xref "GeneID:140746327"; db_xref "GenBank:XP_072934538.1"; gbkey "CDS"; gene "LOC140746327"; product "phenoloxidase subunit 2-like"; protein_id "XP_072934538.1"; exon_number "1";
NW_027332220.1	Gnomon	CDS	8673323	8673518	.	+	0	gene_id "LOC140746327"; transcript_id "XM_073078437.1"; db_xref "GeneID:140746327"; db_xref "GenBank:XP_072934538.1"; gbkey "CDS"; gene "LOC140746327"; product "phenoloxidase subunit 2-like"; protein_id "XP_072934538.1"; exon_number "2";
NW_027332220.1	Gnomon	CDS	8675323	8675431	.	+	2	gene_id "LOC140746327"; transcript_id "XM_073078437.1"; db_xref "GeneID:140746327"; db_xref "GenBank:XP_072934538.1"; gbkey "CDS"; gene "LOC140746327"; product "phenoloxidase subunit 2-like"; protein_id "XP_072934538.1"; exon_number "3";
NW_027332220.1	Gnomon	CDS	8675836	8675956	.	+	1	gene_id "LOC140746327"; transcript_id "XM_073078437.1"; db_xref "GeneID:140746327"; db_xref "GenBank:XP_072934538.1"; gbkey "CDS"; gene "LOC140746327"; product "phenoloxidase subunit 2-like"; protein_id "XP_072934538.1"; exon_number "4";
NW_027332220.1	Gnomon	CDS	8677941	8678149	.	+	0	gene_id "LOC140746327"; transcript_id "XM_073078437.1"; db_xref "GeneID:140746327"; db_xref "GenBank:XP_072934538.1"; gbkey "CDS"; gene "LOC140746327"; product "phenoloxidase subunit 2-like"; protein_id "XP_072934538.1"; exon_number "5";
NW_027332220.1	Gnomon	CDS	8678731	8678983	.	+	1	gene_id "LOC140746327"; transcript_id "XM_073078437.1"; db_xref "GeneID:140746327"; db_xref "GenBank:XP_072934538.1"; gbkey "CDS"; gene "LOC140746327"; product "phenoloxidase subunit 2-like"; protein_id "XP_072934538.1"; exon_number "6";
NW_027332220.1	Gnomon	CDS	8679884	8680036	.	+	0	gene_id "LOC140746327"; transcript_id "XM_073078437.1"; db_xref "GeneID:140746327"; db_xref "GenBank:XP_072934538.1"; gbkey "CDS"; gene "LOC140746327"; product "phenoloxidase subunit 2-like"; protein_id "XP_072934538.1"; exon_number "7";
NW_027332220.1	Gnomon	CDS	8680516	8680650	.	+	0	gene_id "LOC140746327"; transcript_id "XM_073078437.1"; db_xref "GeneID:140746327"; db_xref "GenBank:XP_072934538.1"; gbkey "CDS"; gene "LOC140746327"; product "phenoloxidase subunit 2-like"; protein_id "XP_072934538.1"; exon_number "8";
NW_027332220.1	Gnomon	CDS	8682003	8682181	.	+	0	gene_id "LOC140746327"; transcript_id "XM_073078437.1"; db_xref "GeneID:140746327"; db_xref "GenBank:XP_072934538.1"; gbkey "CDS"; gene "LOC140746327"; product "phenoloxidase subunit 2-like"; protein_id "XP_072934538.1"; exon_number "9";
NW_027332220.1	Gnomon	CDS	8683176	8683321	.	+	1	gene_id "LOC140746327"; transcript_id "XM_073078437.1"; db_xref "GeneID:140746327"; db_xref "GenBank:XP_072934538.1"; gbkey "CDS"; gene "LOC140746327"; product "phenoloxidase subunit 2-like"; protein_id "XP_072934538.1"; exon_number "10";
NW_027332220.1	Gnomon	CDS	8684265	8684479	.	+	2	gene_id "LOC140746327"; transcript_id "XM_073078437.1"; db_xref "GeneID:140746327"; db_xref "GenBank:XP_072934538.1"; gbkey "CDS"; gene "LOC140746327"; product "phenoloxidase subunit 2-like"; protein_id "XP_072934538.1"; exon_number "11";
NW_027332220.1	Gnomon	CDS	8685003	8685224	.	+	0	gene_id "LOC140746327"; transcript_id "XM_073078437.1"; db_xref "GeneID:140746327"; db_xref "GenBank:XP_072934538.1"; gbkey "CDS"; gene "LOC140746327"; product "phenoloxidase subunit 2-like"; protein_id "XP_072934538.1"; exon_number "12";
NW_027332220.1	Gnomon	start_codon	8672731	8672733	.	+	0	gene_id "LOC140746327"; transcript_id "XM_073078437.1"; db_xref "GeneID:140746327"; db_xref "GenBank:XP_072934538.1"; gbkey "CDS"; gene "LOC140746327"; product "phenoloxidase subunit 2-like"; protein_id "XP_072934538.1"; exon_number "1";
NW_027332220.1	Gnomon	stop_codon	8685225	8685227	.	+	0	gene_id "LOC140746327"; transcript_id "XM_073078437.1"; db_xref "GeneID:140746327"; db_xref "GenBank:XP_072934538.1"; gbkey "CDS"; gene "LOC140746327"; product "phenoloxidase subunit 2-like"; protein_id "XP_072934538.1"; exon_number "12";
NW_027332220.1	Gnomon	gene	8675227	8677565	.	-	.	gene_id "Dph1"; transcript_id ""; db_xref "GeneID:140746328"; description "diphthamide biosynthesis 1"; gbkey "Gene"; gene "Dph1"; gene_biotype "protein_coding";
NW_027332220.1	Gnomon	transcript	8675227	8677565	.	-	.	gene_id "Dph1"; transcript_id "XM_073078439.1"; db_xref "GeneID:140746328"; db_xref "GenBank:XM_073078439.1"; experiment "COORDINATES: polyA evidence [ECO:0006239]"; gbkey "mRNA"; gene "Dph1"; model_evidence "Supporting evidence includes similarity to: 62 Proteins"; product "diphthamide biosynthesis 1"; transcript_biotype "mRNA";
NW_027332220.1	Gnomon	exon	8677147	8677565	.	-	.	gene_id "Dph1"; transcript_id "XM_073078439.1"; db_xref "GeneID:140746328"; db_xref "GenBank:XM_073078439.1"; experiment "COORDINATES: polyA evidence [ECO:0006239]"; gene "Dph1"; model_evidence "Supporting evidence includes similarity to: 62 Proteins"; product "diphthamide biosynthesis 1"; transcript_biotype "mRNA"; exon_number "1";
NW_027332220.1	Gnomon	exon	8675227	8676970	.	-	.	gene_id "Dph1"; transcript_id "XM_073078439.1"; db_xref "GeneID:140746328"; db_xref "GenBank:XM_073078439.1"; experiment "COORDINATES: polyA evidence [ECO:0006239]"; gene "Dph1"; model_evidence "Supporting evidence includes similarity to: 62 Proteins"; product "diphthamide biosynthesis 1"; transcript_biotype "mRNA"; exon_number "2";
NW_027332220.1	Gnomon	CDS	8677147	8677387	.	-	0	gene_id "Dph1"; transcript_id "XM_073078439.1"; db_xref "GeneID:140746328"; db_xref "GenBank:XP_072934540.1"; gbkey "CDS"; gene "Dph1"; product "2-(3-amino-3-carboxypropyl)histidine synthase subunit 1"; protein_id "XP_072934540.1"; exon_number "1";
NW_027332220.1	Gnomon	CDS	8675970	8676970	.	-	2	gene_id "Dph1"; transcript_id "XM_073078439.1"; db_xref "GeneID:140746328"; db_xref "GenBank:XP_072934540.1"; gbkey "CDS"; gene "Dph1"; product "2-(3-amino-3-carboxypropyl)histidine synthase subunit 1"; protein_id "XP_072934540.1"; exon_number "2";
NW_027332220.1	Gnomon	start_codon	8677385	8677387	.	-	0	gene_id "Dph1"; transcript_id "XM_073078439.1"; db_xref "GeneID:140746328"; db_xref "GenBank:XP_072934540.1"; gbkey "CDS"; gene "Dph1"; product "2-(3-amino-3-carboxypropyl)histidine synthase subunit 1"; protein_id "XP_072934540.1"; exon_number "1";
NW_027332220.1	Gnomon	stop_codon	8675967	8675969	.	-	0	gene_id "Dph1"; transcript_id "XM_073078439.1"; db_xref "GeneID:140746328"; db_xref "GenBank:XP_072934540.1"; gbkey "CDS"; gene "Dph1"; product "2-(3-amino-3-carboxypropyl)histidine synthase subunit 1"; protein_id "XP_072934540.1"; exon_number "2";
NW_027332220.1	Gnomon	gene	8686293	8690425	.	-	.	gene_id "LOC140746333"; transcript_id ""; db_xref "GeneID:140746333"; description "uncharacterized LOC140746333"; gbkey "Gene"; gene "LOC140746333"; gene_biotype "lncRNA";
NW_027332220.1	Gnomon	transcript	8686293	8690425	.	-	.	gene_id "LOC140746333"; transcript_id "XR_012102760.1"; db_xref "GeneID:140746333"; db_xref "GenBank:XR_012102760.1"; experiment "COORDINATES: polyA evidence [ECO:0006239]"; gbkey "ncRNA"; gene "LOC140746333"; product "uncharacterized lncRNA"; transcript_biotype "lnc_RNA";
NW_027332220.1	Gnomon	exon	8690304	8690425	.	-	.	gene_id "LOC140746333"; transcript_id "XR_012102760.1"; db_xref "GeneID:140746333"; db_xref "GenBank:XR_012102760.1"; experiment "COORDINATES: polyA evidence [ECO:0006239]"; gene "LOC140746333"; product "uncharacterized lncRNA"; transcript_biotype "lnc_RNA"; exon_number "1";
NW_027332220.1	Gnomon	exon	8689383	8689751	.	-	.	gene_id "LOC140746333"; transcript_id "XR_012102760.1"; db_xref "GeneID:140746333"; db_xref "GenBank:XR_012102760.1"; experiment "COORDINATES: polyA evidence [ECO:0006239]"; gene "LOC140746333"; product "uncharacterized lncRNA"; transcript_biotype "lnc_RNA"; exon_number "2";
NW_027332220.1	Gnomon	exon	8688490	8688725	.	-	.	gene_id "LOC140746333"; transcript_id "XR_012102760.1"; db_xref "GeneID:140746333"; db_xref "GenBank:XR_012102760.1"; experiment "COORDINATES: polyA evidence [ECO:0006239]"; gene "LOC140746333"; product "uncharacterized lncRNA"; transcript_biotype "lnc_RNA"; exon_number "3";
NW_027332220.1	Gnomon	exon	8686293	8686486	.	-	.	gene_id "LOC140746333"; transcript_id "XR_012102760.1"; db_xref "GeneID:140746333"; db_xref "GenBank:XR_012102760.1"; experiment "COORDINATES: polyA evidence [ECO:0006239]"; gene "LOC140746333"; product "uncharacterized lncRNA"; transcript_biotype "lnc_RNA"; exon_number "4";
NW_027332220.1	Gnomon	gene	8694211	8698581	.	-	.	gene_id "LOC140746334"; transcript_id ""; db_xref "GeneID:140746334"; description "uncharacterized LOC140746334"; gbkey "Gene"; gene "LOC140746334"; gene_biotype "protein_coding";
NW_027332220.1	Gnomon	transcript	8694211	8698581	.	-	.	gene_id "LOC140746334"; transcript_id "XM_073078442.1"; db_xref "GeneID:140746334"; db_xref "GenBank:XM_073078442.1"; experiment "COORDINATES: polyA evidence [ECO:0006239]"; gbkey "mRNA"; gene "LOC140746334"; model_evidence "Supporting evidence includes similarity to: 17 Proteins"; product "uncharacterized protein"; transcript_biotype "mRNA";
NW_027332220.1	Gnomon	exon	8698430	8698581	.	-	.	gene_id "LOC140746334"; transcript_id "XM_073078442.1"; db_xref "GeneID:140746334"; db_xref "GenBank:XM_073078442.1"; experiment "COORDINATES: polyA evidence [ECO:0006239]"; gene "LOC140746334"; model_evidence "Supporting evidence includes similarity to: 17 Proteins"; product "uncharacterized protein"; transcript_biotype "mRNA"; exon_number "1";
NW_027332220.1	Gnomon	exon	8694211	8697952	.	-	.	gene_id "LOC140746334"; transcript_id "XM_073078442.1"; db_xref "GeneID:140746334"; db_xref "GenBank:XM_073078442.1"; experiment "COORDINATES: polyA evidence [ECO:0006239]"; gene "LOC140746334"; model_evidence "Supporting evidence includes similarity to: 17 Proteins"; product "uncharacterized protein"; transcript_biotype "mRNA"; exon_number "2";
NW_027332220.1	Gnomon	CDS	8698430	8698451	.	-	0	gene_id "LOC140746334"; transcript_id "XM_073078442.1"; db_xref "GeneID:140746334"; db_xref "GenBank:XP_072934543.1"; gbkey "CDS"; gene "LOC140746334"; product "uncharacterized protein"; protein_id "XP_072934543.1"; exon_number "1";
NW_027332220.1	Gnomon	CDS	8695329	8697952	.	-	2	gene_id "LOC140746334"; transcript_id "XM_073078442.1"; db_xref "GeneID:140746334"; db_xref "GenBank:XP_072934543.1"; gbkey "CDS"; gene "LOC140746334"; product "uncharacterized protein"; protein_id "XP_072934543.1"; exon_number "2";
```
