## Supplementary material for "WntA expression and wing transcriptomics illuminate the evolution of stripe patterns in skipper butterflies": Data S1: Manually curated GTF Genome Annotation File: Data_S1_GCF_041222505.1_WU_Ecla_fem_2.2_manually_curated.gtf (part 66 of 164)

```
NW_027332220.1	Gnomon	start_codon	8698449	8698451	.	-	0	gene_id "LOC140746334"; transcript_id "XM_073078442.1"; db_xref "GeneID:140746334"; db_xref "GenBank:XP_072934543.1"; gbkey "CDS"; gene "LOC140746334"; product "uncharacterized protein"; protein_id "XP_072934543.1"; exon_number "1";
NW_027332220.1	Gnomon	stop_codon	8695326	8695328	.	-	0	gene_id "LOC140746334"; transcript_id "XM_073078442.1"; db_xref "GeneID:140746334"; db_xref "GenBank:XP_072934543.1"; gbkey "CDS"; gene "LOC140746334"; product "uncharacterized protein"; protein_id "XP_072934543.1"; exon_number "2";
NW_027332220.1	Gnomon	gene	8699590	8702818	.	-	.	gene_id "unc-45"; transcript_id ""; db_xref "GeneID:140746335"; description "unc-45 myosin chaperone"; gbkey "Gene"; gene "unc-45"; gene_biotype "protein_coding";
NW_027332220.1	Gnomon	transcript	8699590	8702818	.	-	.	gene_id "unc-45"; transcript_id "XM_073078443.1"; db_xref "GeneID:140746335"; db_xref "GenBank:XM_073078443.1"; experiment "COORDINATES: polyA evidence [ECO:0006239]"; gbkey "mRNA"; gene "unc-45"; model_evidence "Supporting evidence includes similarity to: 13 Proteins"; product "unc-45 myosin chaperone"; transcript_biotype "mRNA";
NW_027332220.1	Gnomon	exon	8699590	8702818	.	-	.	gene_id "unc-45"; transcript_id "XM_073078443.1"; db_xref "GeneID:140746335"; db_xref "GenBank:XM_073078443.1"; experiment "COORDINATES: polyA evidence [ECO:0006239]"; gene "unc-45"; model_evidence "Supporting evidence includes similarity to: 13 Proteins"; product "unc-45 myosin chaperone"; transcript_biotype "mRNA"; exon_number "1";
NW_027332220.1	Gnomon	CDS	8699808	8702636	.	-	0	gene_id "unc-45"; transcript_id "XM_073078443.1"; db_xref "GeneID:140746335"; db_xref "GenBank:XP_072934544.1"; gbkey "CDS"; gene "unc-45"; product "protein unc-45 homolog B"; protein_id "XP_072934544.1"; exon_number "1";
NW_027332220.1	Gnomon	start_codon	8702634	8702636	.	-	0	gene_id "unc-45"; transcript_id "XM_073078443.1"; db_xref "GeneID:140746335"; db_xref "GenBank:XP_072934544.1"; gbkey "CDS"; gene "unc-45"; product "protein unc-45 homolog B"; protein_id "XP_072934544.1"; exon_number "1";
NW_027332220.1	Gnomon	stop_codon	8699805	8699807	.	-	0	gene_id "unc-45"; transcript_id "XM_073078443.1"; db_xref "GeneID:140746335"; db_xref "GenBank:XP_072934544.1"; gbkey "CDS"; gene "unc-45"; product "protein unc-45 homolog B"; protein_id "XP_072934544.1"; exon_number "1";
NW_027332220.1	Gnomon	gene	8703327	8707184	.	+	.	gene_id "CCT6"; transcript_id ""; db_xref "GeneID:140746337"; description "chaperonin containing TCP1 subunit 6"; gbkey "Gene"; gene "CCT6"; gene_biotype "protein_coding";
NW_027332220.1	Gnomon	transcript	8703327	8707184	.	+	.	gene_id "CCT6"; transcript_id "XM_073078444.1"; db_xref "GeneID:140746337"; db_xref "GenBank:XM_073078444.1"; experiment "COORDINATES: polyA evidence [ECO:0006239]"; gbkey "mRNA"; gene "CCT6"; model_evidence "Supporting evidence includes similarity to: 30 Proteins"; product "chaperonin containing TCP1 subunit 6"; transcript_biotype "mRNA";
NW_027332220.1	Gnomon	exon	8703327	8703553	.	+	.	gene_id "CCT6"; transcript_id "XM_073078444.1"; db_xref "GeneID:140746337"; db_xref "GenBank:XM_073078444.1"; experiment "COORDINATES: polyA evidence [ECO:0006239]"; gene "CCT6"; model_evidence "Supporting evidence includes similarity to: 30 Proteins"; product "chaperonin containing TCP1 subunit 6"; transcript_biotype "mRNA"; exon_number "1";
NW_027332220.1	Gnomon	exon	8703981	8704180	.	+	.	gene_id "CCT6"; transcript_id "XM_073078444.1"; db_xref "GeneID:140746337"; db_xref "GenBank:XM_073078444.1"; experiment "COORDINATES: polyA evidence [ECO:0006239]"; gene "CCT6"; model_evidence "Supporting evidence includes similarity to: 30 Proteins"; product "chaperonin containing TCP1 subunit 6"; transcript_biotype "mRNA"; exon_number "2";
NW_027332220.1	Gnomon	exon	8704736	8704875	.	+	.	gene_id "CCT6"; transcript_id "XM_073078444.1"; db_xref "GeneID:140746337"; db_xref "GenBank:XM_073078444.1"; experiment "COORDINATES: polyA evidence [ECO:0006239]"; gene "CCT6"; model_evidence "Supporting evidence includes similarity to: 30 Proteins"; product "chaperonin containing TCP1 subunit 6"; transcript_biotype "mRNA"; exon_number "3";
NW_027332220.1	Gnomon	exon	8705182	8705329	.	+	.	gene_id "CCT6"; transcript_id "XM_073078444.1"; db_xref "GeneID:140746337"; db_xref "GenBank:XM_073078444.1"; experiment "COORDINATES: polyA evidence [ECO:0006239]"; gene "CCT6"; model_evidence "Supporting evidence includes similarity to: 30 Proteins"; product "chaperonin containing TCP1 subunit 6"; transcript_biotype "mRNA"; exon_number "4";
NW_027332220.1	Gnomon	exon	8705663	8705856	.	+	.	gene_id "CCT6"; transcript_id "XM_073078444.1"; db_xref "GeneID:140746337"; db_xref "GenBank:XM_073078444.1"; experiment "COORDINATES: polyA evidence [ECO:0006239]"; gene "CCT6"; model_evidence "Supporting evidence includes similarity to: 30 Proteins"; product "chaperonin containing TCP1 subunit 6"; transcript_biotype "mRNA"; exon_number "5";
NW_027332220.1	Gnomon	exon	8706199	8707184	.	+	.	gene_id "CCT6"; transcript_id "XM_073078444.1"; db_xref "GeneID:140746337"; db_xref "GenBank:XM_073078444.1"; experiment "COORDINATES: polyA evidence [ECO:0006239]"; gene "CCT6"; model_evidence "Supporting evidence includes similarity to: 30 Proteins"; product "chaperonin containing TCP1 subunit 6"; transcript_biotype "mRNA"; exon_number "6";
NW_027332220.1	Gnomon	CDS	8703417	8703553	.	+	0	gene_id "CCT6"; transcript_id "XM_073078444.1"; db_xref "GeneID:140746337"; db_xref "GenBank:XP_072934545.1"; gbkey "CDS"; gene "CCT6"; product "T-complex protein 1 subunit zeta"; protein_id "XP_072934545.1"; exon_number "1";
NW_027332220.1	Gnomon	CDS	8703981	8704180	.	+	1	gene_id "CCT6"; transcript_id "XM_073078444.1"; db_xref "GeneID:140746337"; db_xref "GenBank:XP_072934545.1"; gbkey "CDS"; gene "CCT6"; product "T-complex protein 1 subunit zeta"; protein_id "XP_072934545.1"; exon_number "2";
NW_027332220.1	Gnomon	CDS	8704736	8704875	.	+	2	gene_id "CCT6"; transcript_id "XM_073078444.1"; db_xref "GeneID:140746337"; db_xref "GenBank:XP_072934545.1"; gbkey "CDS"; gene "CCT6"; product "T-complex protein 1 subunit zeta"; protein_id "XP_072934545.1"; exon_number "3";
NW_027332220.1	Gnomon	CDS	8705182	8705329	.	+	0	gene_id "CCT6"; transcript_id "XM_073078444.1"; db_xref "GeneID:140746337"; db_xref "GenBank:XP_072934545.1"; gbkey "CDS"; gene "CCT6"; product "T-complex protein 1 subunit zeta"; protein_id "XP_072934545.1"; exon_number "4";
NW_027332220.1	Gnomon	CDS	8705663	8705856	.	+	2	gene_id "CCT6"; transcript_id "XM_073078444.1"; db_xref "GeneID:140746337"; db_xref "GenBank:XP_072934545.1"; gbkey "CDS"; gene "CCT6"; product "T-complex protein 1 subunit zeta"; protein_id "XP_072934545.1"; exon_number "5";
NW_027332220.1	Gnomon	CDS	8706199	8706972	.	+	0	gene_id "CCT6"; transcript_id "XM_073078444.1"; db_xref "GeneID:140746337"; db_xref "GenBank:XP_072934545.1"; gbkey "CDS"; gene "CCT6"; product "T-complex protein 1 subunit zeta"; protein_id "XP_072934545.1"; exon_number "6";
NW_027332220.1	Gnomon	start_codon	8703417	8703419	.	+	0	gene_id "CCT6"; transcript_id "XM_073078444.1"; db_xref "GeneID:140746337"; db_xref "GenBank:XP_072934545.1"; gbkey "CDS"; gene "CCT6"; product "T-complex protein 1 subunit zeta"; protein_id "XP_072934545.1"; exon_number "1";
NW_027332220.1	Gnomon	stop_codon	8706973	8706975	.	+	0	gene_id "CCT6"; transcript_id "XM_073078444.1"; db_xref "GeneID:140746337"; db_xref "GenBank:XP_072934545.1"; gbkey "CDS"; gene "CCT6"; product "T-complex protein 1 subunit zeta"; protein_id "XP_072934545.1"; exon_number "6";
NW_027332220.1	Gnomon	gene	8707323	8711135	.	-	.	gene_id "Pis"; transcript_id ""; db_xref "GeneID:140746338"; description "phosphatidylinositol synthase"; gbkey "Gene"; gene "Pis"; gene_biotype "protein_coding";
NW_027332220.1	Gnomon	transcript	8707323	8711135	.	-	.	gene_id "Pis"; transcript_id "XM_073078445.1"; db_xref "GeneID:140746338"; db_xref "GenBank:XM_073078445.1"; experiment "COORDINATES: polyA evidence [ECO:0006239]"; gbkey "mRNA"; gene "Pis"; model_evidence "Supporting evidence includes similarity to: 12 Proteins"; product "phosphatidylinositol synthase"; transcript_biotype "mRNA";
NW_027332220.1	Gnomon	exon	8710945	8711135	.	-	.	gene_id "Pis"; transcript_id "XM_073078445.1"; db_xref "GeneID:140746338"; db_xref "GenBank:XM_073078445.1"; experiment "COORDINATES: polyA evidence [ECO:0006239]"; gene "Pis"; model_evidence "Supporting evidence includes similarity to: 12 Proteins"; product "phosphatidylinositol synthase"; transcript_biotype "mRNA"; exon_number "1";
NW_027332220.1	Gnomon	exon	8710735	8710869	.	-	.	gene_id "Pis"; transcript_id "XM_073078445.1"; db_xref "GeneID:140746338"; db_xref "GenBank:XM_073078445.1"; experiment "COORDINATES: polyA evidence [ECO:0006239]"; gene "Pis"; model_evidence "Supporting evidence includes similarity to: 12 Proteins"; product "phosphatidylinositol synthase"; transcript_biotype "mRNA"; exon_number "2";
NW_027332220.1	Gnomon	exon	8710004	8710321	.	-	.	gene_id "Pis"; transcript_id "XM_073078445.1"; db_xref "GeneID:140746338"; db_xref "GenBank:XM_073078445.1"; experiment "COORDINATES: polyA evidence [ECO:0006239]"; gene "Pis"; model_evidence "Supporting evidence includes similarity to: 12 Proteins"; product "phosphatidylinositol synthase"; transcript_biotype "mRNA"; exon_number "3";
NW_027332220.1	Gnomon	exon	8707323	8709577	.	-	.	gene_id "Pis"; transcript_id "XM_073078445.1"; db_xref "GeneID:140746338"; db_xref "GenBank:XM_073078445.1"; experiment "COORDINATES: polyA evidence [ECO:0006239]"; gene "Pis"; model_evidence "Supporting evidence includes similarity to: 12 Proteins"; product "phosphatidylinositol synthase"; transcript_biotype "mRNA"; exon_number "4";
NW_027332220.1	Gnomon	CDS	8710945	8710993	.	-	0	gene_id "Pis"; transcript_id "XM_073078445.1"; db_xref "GeneID:140746338"; db_xref "GenBank:XP_072934546.1"; gbkey "CDS"; gene "Pis"; product "CDP-diacylglycerol--inositol 3-phosphatidyltransferase"; protein_id "XP_072934546.1"; exon_number "1";
NW_027332220.1	Gnomon	CDS	8710735	8710869	.	-	2	gene_id "Pis"; transcript_id "XM_073078445.1"; db_xref "GeneID:140746338"; db_xref "GenBank:XP_072934546.1"; gbkey "CDS"; gene "Pis"; product "CDP-diacylglycerol--inositol 3-phosphatidyltransferase"; protein_id "XP_072934546.1"; exon_number "2";
NW_027332220.1	Gnomon	CDS	8710004	8710321	.	-	2	gene_id "Pis"; transcript_id "XM_073078445.1"; db_xref "GeneID:140746338"; db_xref "GenBank:XP_072934546.1"; gbkey "CDS"; gene "Pis"; product "CDP-diacylglycerol--inositol 3-phosphatidyltransferase"; protein_id "XP_072934546.1"; exon_number "3";
NW_027332220.1	Gnomon	CDS	8709423	8709577	.	-	2	gene_id "Pis"; transcript_id "XM_073078445.1"; db_xref "GeneID:140746338"; db_xref "GenBank:XP_072934546.1"; gbkey "CDS"; gene "Pis"; product "CDP-diacylglycerol--inositol 3-phosphatidyltransferase"; protein_id "XP_072934546.1"; exon_number "4";
NW_027332220.1	Gnomon	start_codon	8710991	8710993	.	-	0	gene_id "Pis"; transcript_id "XM_073078445.1"; db_xref "GeneID:140746338"; db_xref "GenBank:XP_072934546.1"; gbkey "CDS"; gene "Pis"; product "CDP-diacylglycerol--inositol 3-phosphatidyltransferase"; protein_id "XP_072934546.1"; exon_number "1";
NW_027332220.1	Gnomon	stop_codon	8709420	8709422	.	-	0	gene_id "Pis"; transcript_id "XM_073078445.1"; db_xref "GeneID:140746338"; db_xref "GenBank:XP_072934546.1"; gbkey "CDS"; gene "Pis"; product "CDP-diacylglycerol--inositol 3-phosphatidyltransferase"; protein_id "XP_072934546.1"; exon_number "4";
NW_027332220.1	Gnomon	gene	8711744	8743138	.	+	.	gene_id "LOC140746339"; transcript_id ""; db_xref "GeneID:140746339"; description "uncharacterized LOC140746339"; gbkey "Gene"; gene "LOC140746339"; gene_biotype "protein_coding";
NW_027332220.1	Gnomon	transcript	8711744	8743138	.	+	.	gene_id "LOC140746339"; transcript_id "XM_073078446.1"; db_xref "GeneID:140746339"; db_xref "GenBank:XM_073078446.1"; gbkey "mRNA"; gene "LOC140746339"; model_evidence "Supporting evidence includes similarity to: 2 Proteins"; product "uncharacterized protein, transcript variant X1"; transcript_biotype "mRNA";
NW_027332220.1	Gnomon	exon	8711744	8712145	.	+	.	gene_id "LOC140746339"; transcript_id "XM_073078446.1"; db_xref "GeneID:140746339"; db_xref "GenBank:XM_073078446.1"; gene "LOC140746339"; model_evidence "Supporting evidence includes similarity to: 2 Proteins"; product "uncharacterized protein, transcript variant X1"; transcript_biotype "mRNA"; exon_number "1";
NW_027332220.1	Gnomon	exon	8732887	8732997	.	+	.	gene_id "LOC140746339"; transcript_id "XM_073078446.1"; db_xref "GeneID:140746339"; db_xref "GenBank:XM_073078446.1"; gene "LOC140746339"; model_evidence "Supporting evidence includes similarity to: 2 Proteins"; product "uncharacterized protein, transcript variant X1"; transcript_biotype "mRNA"; exon_number "2";
NW_027332220.1	Gnomon	exon	8733678	8733927	.	+	.	gene_id "LOC140746339"; transcript_id "XM_073078446.1"; db_xref "GeneID:140746339"; db_xref "GenBank:XM_073078446.1"; gene "LOC140746339"; model_evidence "Supporting evidence includes similarity to: 2 Proteins"; product "uncharacterized protein, transcript variant X1"; transcript_biotype "mRNA"; exon_number "3";
NW_027332220.1	Gnomon	exon	8735178	8735310	.	+	.	gene_id "LOC140746339"; transcript_id "XM_073078446.1"; db_xref "GeneID:140746339"; db_xref "GenBank:XM_073078446.1"; gene "LOC140746339"; model_evidence "Supporting evidence includes similarity to: 2 Proteins"; product "uncharacterized protein, transcript variant X1"; transcript_biotype "mRNA"; exon_number "4";
NW_027332220.1	Gnomon	exon	8735876	8735990	.	+	.	gene_id "LOC140746339"; transcript_id "XM_073078446.1"; db_xref "GeneID:140746339"; db_xref "GenBank:XM_073078446.1"; gene "LOC140746339"; model_evidence "Supporting evidence includes similarity to: 2 Proteins"; product "uncharacterized protein, transcript variant X1"; transcript_biotype "mRNA"; exon_number "5";
NW_027332220.1	Gnomon	exon	8737794	8737898	.	+	.	gene_id "LOC140746339"; transcript_id "XM_073078446.1"; db_xref "GeneID:140746339"; db_xref "GenBank:XM_073078446.1"; gene "LOC140746339"; model_evidence "Supporting evidence includes similarity to: 2 Proteins"; product "uncharacterized protein, transcript variant X1"; transcript_biotype "mRNA"; exon_number "6";
NW_027332220.1	Gnomon	exon	8739823	8739918	.	+	.	gene_id "LOC140746339"; transcript_id "XM_073078446.1"; db_xref "GeneID:140746339"; db_xref "GenBank:XM_073078446.1"; gene "LOC140746339"; model_evidence "Supporting evidence includes similarity to: 2 Proteins"; product "uncharacterized protein, transcript variant X1"; transcript_biotype "mRNA"; exon_number "7";
NW_027332220.1	Gnomon	exon	8740187	8741474	.	+	.	gene_id "LOC140746339"; transcript_id "XM_073078446.1"; db_xref "GeneID:140746339"; db_xref "GenBank:XM_073078446.1"; gene "LOC140746339"; model_evidence "Supporting evidence includes similarity to: 2 Proteins"; product "uncharacterized protein, transcript variant X1"; transcript_biotype "mRNA"; exon_number "8";
NW_027332220.1	Gnomon	exon	8741651	8743138	.	+	.	gene_id "LOC140746339"; transcript_id "XM_073078446.1"; db_xref "GeneID:140746339"; db_xref "GenBank:XM_073078446.1"; gene "LOC140746339"; model_evidence "Supporting evidence includes similarity to: 2 Proteins"; product "uncharacterized protein, transcript variant X1"; transcript_biotype "mRNA"; exon_number "9";
NW_027332220.1	Gnomon	CDS	8711984	8712145	.	+	0	gene_id "LOC140746339"; transcript_id "XM_073078446.1"; db_xref "GeneID:140746339"; db_xref "GenBank:XP_072934547.1"; gbkey "CDS"; gene "LOC140746339"; product "uncharacterized protein isoform X1"; protein_id "XP_072934547.1"; exon_number "1";
NW_027332220.1	Gnomon	CDS	8732887	8732997	.	+	0	gene_id "LOC140746339"; transcript_id "XM_073078446.1"; db_xref "GeneID:140746339"; db_xref "GenBank:XP_072934547.1"; gbkey "CDS"; gene "LOC140746339"; product "uncharacterized protein isoform X1"; protein_id "XP_072934547.1"; exon_number "2";
NW_027332220.1	Gnomon	CDS	8733678	8733927	.	+	0	gene_id "LOC140746339"; transcript_id "XM_073078446.1"; db_xref "GeneID:140746339"; db_xref "GenBank:XP_072934547.1"; gbkey "CDS"; gene "LOC140746339"; product "uncharacterized protein isoform X1"; protein_id "XP_072934547.1"; exon_number "3";
NW_027332220.1	Gnomon	CDS	8735178	8735310	.	+	2	gene_id "LOC140746339"; transcript_id "XM_073078446.1"; db_xref "GeneID:140746339"; db_xref "GenBank:XP_072934547.1"; gbkey "CDS"; gene "LOC140746339"; product "uncharacterized protein isoform X1"; protein_id "XP_072934547.1"; exon_number "4";
NW_027332220.1	Gnomon	CDS	8735876	8735990	.	+	1	gene_id "LOC140746339"; transcript_id "XM_073078446.1"; db_xref "GeneID:140746339"; db_xref "GenBank:XP_072934547.1"; gbkey "CDS"; gene "LOC140746339"; product "uncharacterized protein isoform X1"; protein_id "XP_072934547.1"; exon_number "5";
NW_027332220.1	Gnomon	CDS	8737794	8737898	.	+	0	gene_id "LOC140746339"; transcript_id "XM_073078446.1"; db_xref "GeneID:140746339"; db_xref "GenBank:XP_072934547.1"; gbkey "CDS"; gene "LOC140746339"; product "uncharacterized protein isoform X1"; protein_id "XP_072934547.1"; exon_number "6";
NW_027332220.1	Gnomon	CDS	8739823	8739918	.	+	0	gene_id "LOC140746339"; transcript_id "XM_073078446.1"; db_xref "GeneID:140746339"; db_xref "GenBank:XP_072934547.1"; gbkey "CDS"; gene "LOC140746339"; product "uncharacterized protein isoform X1"; protein_id "XP_072934547.1"; exon_number "7";
NW_027332220.1	Gnomon	CDS	8740187	8741474	.	+	0	gene_id "LOC140746339"; transcript_id "XM_073078446.1"; db_xref "GeneID:140746339"; db_xref "GenBank:XP_072934547.1"; gbkey "CDS"; gene "LOC140746339"; product "uncharacterized protein isoform X1"; protein_id "XP_072934547.1"; exon_number "8";
NW_027332220.1	Gnomon	CDS	8741651	8741703	.	+	2	gene_id "LOC140746339"; transcript_id "XM_073078446.1"; db_xref "GeneID:140746339"; db_xref "GenBank:XP_072934547.1"; gbkey "CDS"; gene "LOC140746339"; product "uncharacterized protein isoform X1"; protein_id "XP_072934547.1"; exon_number "9";
NW_027332220.1	Gnomon	start_codon	8711984	8711986	.	+	0	gene_id "LOC140746339"; transcript_id "XM_073078446.1"; db_xref "GeneID:140746339"; db_xref "GenBank:XP_072934547.1"; gbkey "CDS"; gene "LOC140746339"; product "uncharacterized protein isoform X1"; protein_id "XP_072934547.1"; exon_number "1";
NW_027332220.1	Gnomon	stop_codon	8741704	8741706	.	+	0	gene_id "LOC140746339"; transcript_id "XM_073078446.1"; db_xref "GeneID:140746339"; db_xref "GenBank:XP_072934547.1"; gbkey "CDS"; gene "LOC140746339"; product "uncharacterized protein isoform X1"; protein_id "XP_072934547.1"; exon_number "9";
NW_027332220.1	Gnomon	transcript	8711744	8743138	.	+	.	gene_id "LOC140746339"; transcript_id "XM_073078447.1"; db_xref "GeneID:140746339"; db_xref "GenBank:XM_073078447.1"; gbkey "mRNA"; gene "LOC140746339"; model_evidence "Supporting evidence includes similarity to: 2 Proteins"; product "uncharacterized protein, transcript variant X2"; transcript_biotype "mRNA";
NW_027332220.1	Gnomon	exon	8711744	8712145	.	+	.	gene_id "LOC140746339"; transcript_id "XM_073078447.1"; db_xref "GeneID:140746339"; db_xref "GenBank:XM_073078447.1"; gene "LOC140746339"; model_evidence "Supporting evidence includes similarity to: 2 Proteins"; product "uncharacterized protein, transcript variant X2"; transcript_biotype "mRNA"; exon_number "1";
NW_027332220.1	Gnomon	exon	8732887	8732997	.	+	.	gene_id "LOC140746339"; transcript_id "XM_073078447.1"; db_xref "GeneID:140746339"; db_xref "GenBank:XM_073078447.1"; gene "LOC140746339"; model_evidence "Supporting evidence includes similarity to: 2 Proteins"; product "uncharacterized protein, transcript variant X2"; transcript_biotype "mRNA"; exon_number "2";
NW_027332220.1	Gnomon	exon	8733678	8733927	.	+	.	gene_id "LOC140746339"; transcript_id "XM_073078447.1"; db_xref "GeneID:140746339"; db_xref "GenBank:XM_073078447.1"; gene "LOC140746339"; model_evidence "Supporting evidence includes similarity to: 2 Proteins"; product "uncharacterized protein, transcript variant X2"; transcript_biotype "mRNA"; exon_number "3";
NW_027332220.1	Gnomon	exon	8735178	8735310	.	+	.	gene_id "LOC140746339"; transcript_id "XM_073078447.1"; db_xref "GeneID:140746339"; db_xref "GenBank:XM_073078447.1"; gene "LOC140746339"; model_evidence "Supporting evidence includes similarity to: 2 Proteins"; product "uncharacterized protein, transcript variant X2"; transcript_biotype "mRNA"; exon_number "4";
NW_027332220.1	Gnomon	exon	8735876	8735990	.	+	.	gene_id "LOC140746339"; transcript_id "XM_073078447.1"; db_xref "GeneID:140746339"; db_xref "GenBank:XM_073078447.1"; gene "LOC140746339"; model_evidence "Supporting evidence includes similarity to: 2 Proteins"; product "uncharacterized protein, transcript variant X2"; transcript_biotype "mRNA"; exon_number "5";
NW_027332220.1	Gnomon	exon	8737794	8737898	.	+	.	gene_id "LOC140746339"; transcript_id "XM_073078447.1"; db_xref "GeneID:140746339"; db_xref "GenBank:XM_073078447.1"; gene "LOC140746339"; model_evidence "Supporting evidence includes similarity to: 2 Proteins"; product "uncharacterized protein, transcript variant X2"; transcript_biotype "mRNA"; exon_number "6";
NW_027332220.1	Gnomon	exon	8739826	8739918	.	+	.	gene_id "LOC140746339"; transcript_id "XM_073078447.1"; db_xref "GeneID:140746339"; db_xref "GenBank:XM_073078447.1"; gene "LOC140746339"; model_evidence "Supporting evidence includes similarity to: 2 Proteins"; product "uncharacterized protein, transcript variant X2"; transcript_biotype "mRNA"; exon_number "7";
NW_027332220.1	Gnomon	exon	8740187	8741474	.	+	.	gene_id "LOC140746339"; transcript_id "XM_073078447.1"; db_xref "GeneID:140746339"; db_xref "GenBank:XM_073078447.1"; gene "LOC140746339"; model_evidence "Supporting evidence includes similarity to: 2 Proteins"; product "uncharacterized protein, transcript variant X2"; transcript_biotype "mRNA"; exon_number "8";
NW_027332220.1	Gnomon	exon	8741651	8743138	.	+	.	gene_id "LOC140746339"; transcript_id "XM_073078447.1"; db_xref "GeneID:140746339"; db_xref "GenBank:XM_073078447.1"; gene "LOC140746339"; model_evidence "Supporting evidence includes similarity to: 2 Proteins"; product "uncharacterized protein, transcript variant X2"; transcript_biotype "mRNA"; exon_number "9";
NW_027332220.1	Gnomon	CDS	8711984	8712145	.	+	0	gene_id "LOC140746339"; transcript_id "XM_073078447.1"; db_xref "GeneID:140746339"; db_xref "GenBank:XP_072934548.1"; gbkey "CDS"; gene "LOC140746339"; product "uncharacterized protein isoform X2"; protein_id "XP_072934548.1"; exon_number "1";
NW_027332220.1	Gnomon	CDS	8732887	8732997	.	+	0	gene_id "LOC140746339"; transcript_id "XM_073078447.1"; db_xref "GeneID:140746339"; db_xref "GenBank:XP_072934548.1"; gbkey "CDS"; gene "LOC140746339"; product "uncharacterized protein isoform X2"; protein_id "XP_072934548.1"; exon_number "2";
NW_027332220.1	Gnomon	CDS	8733678	8733927	.	+	0	gene_id "LOC140746339"; transcript_id "XM_073078447.1"; db_xref "GeneID:140746339"; db_xref "GenBank:XP_072934548.1"; gbkey "CDS"; gene "LOC140746339"; product "uncharacterized protein isoform X2"; protein_id "XP_072934548.1"; exon_number "3";
NW_027332220.1	Gnomon	CDS	8735178	8735310	.	+	2	gene_id "LOC140746339"; transcript_id "XM_073078447.1"; db_xref "GeneID:140746339"; db_xref "GenBank:XP_072934548.1"; gbkey "CDS"; gene "LOC140746339"; product "uncharacterized protein isoform X2"; protein_id "XP_072934548.1"; exon_number "4";
NW_027332220.1	Gnomon	CDS	8735876	8735990	.	+	1	gene_id "LOC140746339"; transcript_id "XM_073078447.1"; db_xref "GeneID:140746339"; db_xref "GenBank:XP_072934548.1"; gbkey "CDS"; gene "LOC140746339"; product "uncharacterized protein isoform X2"; protein_id "XP_072934548.1"; exon_number "5";
NW_027332220.1	Gnomon	CDS	8737794	8737898	.	+	0	gene_id "LOC140746339"; transcript_id "XM_073078447.1"; db_xref "GeneID:140746339"; db_xref "GenBank:XP_072934548.1"; gbkey "CDS"; gene "LOC140746339"; product "uncharacterized protein isoform X2"; protein_id "XP_072934548.1"; exon_number "6";
NW_027332220.1	Gnomon	CDS	8739826	8739918	.	+	0	gene_id "LOC140746339"; transcript_id "XM_073078447.1"; db_xref "GeneID:140746339"; db_xref "GenBank:XP_072934548.1"; gbkey "CDS"; gene "LOC140746339"; product "uncharacterized protein isoform X2"; protein_id "XP_072934548.1"; exon_number "7";
NW_027332220.1	Gnomon	CDS	8740187	8741474	.	+	0	gene_id "LOC140746339"; transcript_id "XM_073078447.1"; db_xref "GeneID:140746339"; db_xref "GenBank:XP_072934548.1"; gbkey "CDS"; gene "LOC140746339"; product "uncharacterized protein isoform X2"; protein_id "XP_072934548.1"; exon_number "8";
NW_027332220.1	Gnomon	CDS	8741651	8741703	.	+	2	gene_id "LOC140746339"; transcript_id "XM_073078447.1"; db_xref "GeneID:140746339"; db_xref "GenBank:XP_072934548.1"; gbkey "CDS"; gene "LOC140746339"; product "uncharacterized protein isoform X2"; protein_id "XP_072934548.1"; exon_number "9";
NW_027332220.1	Gnomon	start_codon	8711984	8711986	.	+	0	gene_id "LOC140746339"; transcript_id "XM_073078447.1"; db_xref "GeneID:140746339"; db_xref "GenBank:XP_072934548.1"; gbkey "CDS"; gene "LOC140746339"; product "uncharacterized protein isoform X2"; protein_id "XP_072934548.1"; exon_number "1";
NW_027332220.1	Gnomon	stop_codon	8741704	8741706	.	+	0	gene_id "LOC140746339"; transcript_id "XM_073078447.1"; db_xref "GeneID:140746339"; db_xref "GenBank:XP_072934548.1"; gbkey "CDS"; gene "LOC140746339"; product "uncharacterized protein isoform X2"; protein_id "XP_072934548.1"; exon_number "9";
NW_027332220.1	Gnomon	gene	8751416	8774868	.	-	.	gene_id "Osbp"; transcript_id ""; db_xref "GeneID:140746340"; description "oxysterol binding protein"; gbkey "Gene"; gene "Osbp"; gene_biotype "protein_coding";
NW_027332220.1	Gnomon	transcript	8751416	8774868	.	-	.	gene_id "Osbp"; transcript_id "XM_073078450.1"; db_xref "GeneID:140746340"; db_xref "GenBank:XM_073078450.1"; experiment "COORDINATES: polyA evidence [ECO:0006239]"; gbkey "mRNA"; gene "Osbp"; model_evidence "Supporting evidence includes similarity to: 2 Proteins"; product "oxysterol binding protein, transcript variant X2"; transcript_biotype "mRNA";
NW_027332220.1	Gnomon	exon	8774607	8774868	.	-	.	gene_id "Osbp"; transcript_id "XM_073078450.1"; db_xref "GeneID:140746340"; db_xref "GenBank:XM_073078450.1"; experiment "COORDINATES: polyA evidence [ECO:0006239]"; gene "Osbp"; model_evidence "Supporting evidence includes similarity to: 2 Proteins"; product "oxysterol binding protein, transcript variant X2"; transcript_biotype "mRNA"; exon_number "1";
NW_027332220.1	Gnomon	exon	8773263	8773457	.	-	.	gene_id "Osbp"; transcript_id "XM_073078450.1"; db_xref "GeneID:140746340"; db_xref "GenBank:XM_073078450.1"; experiment "COORDINATES: polyA evidence [ECO:0006239]"; gene "Osbp"; model_evidence "Supporting evidence includes similarity to: 2 Proteins"; product "oxysterol binding protein, transcript variant X2"; transcript_biotype "mRNA"; exon_number "2";
NW_027332220.1	Gnomon	exon	8772387	8772660	.	-	.	gene_id "Osbp"; transcript_id "XM_073078450.1"; db_xref "GeneID:140746340"; db_xref "GenBank:XM_073078450.1"; experiment "COORDINATES: polyA evidence [ECO:0006239]"; gene "Osbp"; model_evidence "Supporting evidence includes similarity to: 2 Proteins"; product "oxysterol binding protein, transcript variant X2"; transcript_biotype "mRNA"; exon_number "3";
NW_027332220.1	Gnomon	exon	8771902	8772070	.	-	.	gene_id "Osbp"; transcript_id "XM_073078450.1"; db_xref "GeneID:140746340"; db_xref "GenBank:XM_073078450.1"; experiment "COORDINATES: polyA evidence [ECO:0006239]"; gene "Osbp"; model_evidence "Supporting evidence includes similarity to: 2 Proteins"; product "oxysterol binding protein, transcript variant X2"; transcript_biotype "mRNA"; exon_number "4";
NW_027332220.1	Gnomon	exon	8766754	8766875	.	-	.	gene_id "Osbp"; transcript_id "XM_073078450.1"; db_xref "GeneID:140746340"; db_xref "GenBank:XM_073078450.1"; experiment "COORDINATES: polyA evidence [ECO:0006239]"; gene "Osbp"; model_evidence "Supporting evidence includes similarity to: 2 Proteins"; product "oxysterol binding protein, transcript variant X2"; transcript_biotype "mRNA"; exon_number "5";
NW_027332220.1	Gnomon	exon	8765896	8765973	.	-	.	gene_id "Osbp"; transcript_id "XM_073078450.1"; db_xref "GeneID:140746340"; db_xref "GenBank:XM_073078450.1"; experiment "COORDINATES: polyA evidence [ECO:0006239]"; gene "Osbp"; model_evidence "Supporting evidence includes similarity to: 2 Proteins"; product "oxysterol binding protein, transcript variant X2"; transcript_biotype "mRNA"; exon_number "6";
NW_027332220.1	Gnomon	exon	8764916	8765032	.	-	.	gene_id "Osbp"; transcript_id "XM_073078450.1"; db_xref "GeneID:140746340"; db_xref "GenBank:XM_073078450.1"; experiment "COORDINATES: polyA evidence [ECO:0006239]"; gene "Osbp"; model_evidence "Supporting evidence includes similarity to: 2 Proteins"; product "oxysterol binding protein, transcript variant X2"; transcript_biotype "mRNA"; exon_number "7";
NW_027332220.1	Gnomon	exon	8763412	8763514	.	-	.	gene_id "Osbp"; transcript_id "XM_073078450.1"; db_xref "GeneID:140746340"; db_xref "GenBank:XM_073078450.1"; experiment "COORDINATES: polyA evidence [ECO:0006239]"; gene "Osbp"; model_evidence "Supporting evidence includes similarity to: 2 Proteins"; product "oxysterol binding protein, transcript variant X2"; transcript_biotype "mRNA"; exon_number "8";
NW_027332220.1	Gnomon	exon	8761569	8761755	.	-	.	gene_id "Osbp"; transcript_id "XM_073078450.1"; db_xref "GeneID:140746340"; db_xref "GenBank:XM_073078450.1"; experiment "COORDINATES: polyA evidence [ECO:0006239]"; gene "Osbp"; model_evidence "Supporting evidence includes similarity to: 2 Proteins"; product "oxysterol binding protein, transcript variant X2"; transcript_biotype "mRNA"; exon_number "9";
NW_027332220.1	Gnomon	exon	8760563	8760650	.	-	.	gene_id "Osbp"; transcript_id "XM_073078450.1"; db_xref "GeneID:140746340"; db_xref "GenBank:XM_073078450.1"; experiment "COORDINATES: polyA evidence [ECO:0006239]"; gene "Osbp"; model_evidence "Supporting evidence includes similarity to: 2 Proteins"; product "oxysterol binding protein, transcript variant X2"; transcript_biotype "mRNA"; exon_number "10";
NW_027332220.1	Gnomon	exon	8758821	8758991	.	-	.	gene_id "Osbp"; transcript_id "XM_073078450.1"; db_xref "GeneID:140746340"; db_xref "GenBank:XM_073078450.1"; experiment "COORDINATES: polyA evidence [ECO:0006239]"; gene "Osbp"; model_evidence "Supporting evidence includes similarity to: 2 Proteins"; product "oxysterol binding protein, transcript variant X2"; transcript_biotype "mRNA"; exon_number "11";
NW_027332220.1	Gnomon	exon	8758177	8758365	.	-	.	gene_id "Osbp"; transcript_id "XM_073078450.1"; db_xref "GeneID:140746340"; db_xref "GenBank:XM_073078450.1"; experiment "COORDINATES: polyA evidence [ECO:0006239]"; gene "Osbp"; model_evidence "Supporting evidence includes similarity to: 2 Proteins"; product "oxysterol binding protein, transcript variant X2"; transcript_biotype "mRNA"; exon_number "12";
NW_027332220.1	Gnomon	exon	8757615	8757757	.	-	.	gene_id "Osbp"; transcript_id "XM_073078450.1"; db_xref "GeneID:140746340"; db_xref "GenBank:XM_073078450.1"; experiment "COORDINATES: polyA evidence [ECO:0006239]"; gene "Osbp"; model_evidence "Supporting evidence includes similarity to: 2 Proteins"; product "oxysterol binding protein, transcript variant X2"; transcript_biotype "mRNA"; exon_number "13";
NW_027332220.1	Gnomon	exon	8755657	8755759	.	-	.	gene_id "Osbp"; transcript_id "XM_073078450.1"; db_xref "GeneID:140746340"; db_xref "GenBank:XM_073078450.1"; experiment "COORDINATES: polyA evidence [ECO:0006239]"; gene "Osbp"; model_evidence "Supporting evidence includes similarity to: 2 Proteins"; product "oxysterol binding protein, transcript variant X2"; transcript_biotype "mRNA"; exon_number "14";
NW_027332220.1	Gnomon	exon	8751416	8755285	.	-	.	gene_id "Osbp"; transcript_id "XM_073078450.1"; db_xref "GeneID:140746340"; db_xref "GenBank:XM_073078450.1"; experiment "COORDINATES: polyA evidence [ECO:0006239]"; gene "Osbp"; model_evidence "Supporting evidence includes similarity to: 2 Proteins"; product "oxysterol binding protein, transcript variant X2"; transcript_biotype "mRNA"; exon_number "15";
NW_027332220.1	Gnomon	CDS	8774607	8774749	.	-	0	gene_id "Osbp"; transcript_id "XM_073078450.1"; db_xref "GeneID:140746340"; db_xref "GenBank:XP_072934551.1"; gbkey "CDS"; gene "Osbp"; product "oxysterol-binding protein 1 isoform X2"; protein_id "XP_072934551.1"; exon_number "1";
NW_027332220.1	Gnomon	CDS	8773263	8773457	.	-	1	gene_id "Osbp"; transcript_id "XM_073078450.1"; db_xref "GeneID:140746340"; db_xref "GenBank:XP_072934551.1"; gbkey "CDS"; gene "Osbp"; product "oxysterol-binding protein 1 isoform X2"; protein_id "XP_072934551.1"; exon_number "2";
NW_027332220.1	Gnomon	CDS	8772387	8772660	.	-	1	gene_id "Osbp"; transcript_id "XM_073078450.1"; db_xref "GeneID:140746340"; db_xref "GenBank:XP_072934551.1"; gbkey "CDS"; gene "Osbp"; product "oxysterol-binding protein 1 isoform X2"; protein_id "XP_072934551.1"; exon_number "3";
NW_027332220.1	Gnomon	CDS	8771902	8772070	.	-	0	gene_id "Osbp"; transcript_id "XM_073078450.1"; db_xref "GeneID:140746340"; db_xref "GenBank:XP_072934551.1"; gbkey "CDS"; gene "Osbp"; product "oxysterol-binding protein 1 isoform X2"; protein_id "XP_072934551.1"; exon_number "4";
NW_027332220.1	Gnomon	CDS	8766754	8766875	.	-	2	gene_id "Osbp"; transcript_id "XM_073078450.1"; db_xref "GeneID:140746340"; db_xref "GenBank:XP_072934551.1"; gbkey "CDS"; gene "Osbp"; product "oxysterol-binding protein 1 isoform X2"; protein_id "XP_072934551.1"; exon_number "5";
NW_027332220.1	Gnomon	CDS	8765896	8765973	.	-	0	gene_id "Osbp"; transcript_id "XM_073078450.1"; db_xref "GeneID:140746340"; db_xref "GenBank:XP_072934551.1"; gbkey "CDS"; gene "Osbp"; product "oxysterol-binding protein 1 isoform X2"; protein_id "XP_072934551.1"; exon_number "6";
NW_027332220.1	Gnomon	CDS	8764916	8765032	.	-	0	gene_id "Osbp"; transcript_id "XM_073078450.1"; db_xref "GeneID:140746340"; db_xref "GenBank:XP_072934551.1"; gbkey "CDS"; gene "Osbp"; product "oxysterol-binding protein 1 isoform X2"; protein_id "XP_072934551.1"; exon_number "7";
NW_027332220.1	Gnomon	CDS	8763412	8763514	.	-	0	gene_id "Osbp"; transcript_id "XM_073078450.1"; db_xref "GeneID:140746340"; db_xref "GenBank:XP_072934551.1"; gbkey "CDS"; gene "Osbp"; product "oxysterol-binding protein 1 isoform X2"; protein_id "XP_072934551.1"; exon_number "8";
NW_027332220.1	Gnomon	CDS	8761569	8761755	.	-	2	gene_id "Osbp"; transcript_id "XM_073078450.1"; db_xref "GeneID:140746340"; db_xref "GenBank:XP_072934551.1"; gbkey "CDS"; gene "Osbp"; product "oxysterol-binding protein 1 isoform X2"; protein_id "XP_072934551.1"; exon_number "9";
NW_027332220.1	Gnomon	CDS	8760563	8760650	.	-	1	gene_id "Osbp"; transcript_id "XM_073078450.1"; db_xref "GeneID:140746340"; db_xref "GenBank:XP_072934551.1"; gbkey "CDS"; gene "Osbp"; product "oxysterol-binding protein 1 isoform X2"; protein_id "XP_072934551.1"; exon_number "10";
NW_027332220.1	Gnomon	CDS	8758821	8758991	.	-	0	gene_id "Osbp"; transcript_id "XM_073078450.1"; db_xref "GeneID:140746340"; db_xref "GenBank:XP_072934551.1"; gbkey "CDS"; gene "Osbp"; product "oxysterol-binding protein 1 isoform X2"; protein_id "XP_072934551.1"; exon_number "11";
NW_027332220.1	Gnomon	CDS	8758177	8758365	.	-	0	gene_id "Osbp"; transcript_id "XM_073078450.1"; db_xref "GeneID:140746340"; db_xref "GenBank:XP_072934551.1"; gbkey "CDS"; gene "Osbp"; product "oxysterol-binding protein 1 isoform X2"; protein_id "XP_072934551.1"; exon_number "12";
NW_027332220.1	Gnomon	CDS	8757615	8757757	.	-	0	gene_id "Osbp"; transcript_id "XM_073078450.1"; db_xref "GeneID:140746340"; db_xref "GenBank:XP_072934551.1"; gbkey "CDS"; gene "Osbp"; product "oxysterol-binding protein 1 isoform X2"; protein_id "XP_072934551.1"; exon_number "13";
NW_027332220.1	Gnomon	CDS	8755657	8755759	.	-	1	gene_id "Osbp"; transcript_id "XM_073078450.1"; db_xref "GeneID:140746340"; db_xref "GenBank:XP_072934551.1"; gbkey "CDS"; gene "Osbp"; product "oxysterol-binding protein 1 isoform X2"; protein_id "XP_072934551.1"; exon_number "14";
NW_027332220.1	Gnomon	CDS	8755037	8755285	.	-	0	gene_id "Osbp"; transcript_id "XM_073078450.1"; db_xref "GeneID:140746340"; db_xref "GenBank:XP_072934551.1"; gbkey "CDS"; gene "Osbp"; product "oxysterol-binding protein 1 isoform X2"; protein_id "XP_072934551.1"; exon_number "15";
NW_027332220.1	Gnomon	start_codon	8774747	8774749	.	-	0	gene_id "Osbp"; transcript_id "XM_073078450.1"; db_xref "GeneID:140746340"; db_xref "GenBank:XP_072934551.1"; gbkey "CDS"; gene "Osbp"; product "oxysterol-binding protein 1 isoform X2"; protein_id "XP_072934551.1"; exon_number "1";
NW_027332220.1	Gnomon	stop_codon	8755034	8755036	.	-	0	gene_id "Osbp"; transcript_id "XM_073078450.1"; db_xref "GeneID:140746340"; db_xref "GenBank:XP_072934551.1"; gbkey "CDS"; gene "Osbp"; product "oxysterol-binding protein 1 isoform X2"; protein_id "XP_072934551.1"; exon_number "15";
NW_027332220.1	Gnomon	transcript	8751416	8774866	.	-	.	gene_id "Osbp"; transcript_id "XM_073078451.1"; db_xref "GeneID:140746340"; db_xref "GenBank:XM_073078451.1"; experiment "COORDINATES: polyA evidence [ECO:0006239]"; gbkey "mRNA"; gene "Osbp"; model_evidence "Supporting evidence includes similarity to: 15 Proteins"; product "oxysterol binding protein, transcript variant X3"; transcript_biotype "mRNA";
NW_027332220.1	Gnomon	exon	8774607	8774866	.	-	.	gene_id "Osbp"; transcript_id "XM_073078451.1"; db_xref "GeneID:140746340"; db_xref "GenBank:XM_073078451.1"; experiment "COORDINATES: polyA evidence [ECO:0006239]"; gene "Osbp"; model_evidence "Supporting evidence includes similarity to: 15 Proteins"; product "oxysterol binding protein, transcript variant X3"; transcript_biotype "mRNA"; exon_number "1";
NW_027332220.1	Gnomon	exon	8773269	8773457	.	-	.	gene_id "Osbp"; transcript_id "XM_073078451.1"; db_xref "GeneID:140746340"; db_xref "GenBank:XM_073078451.1"; experiment "COORDINATES: polyA evidence [ECO:0006239]"; gene "Osbp"; model_evidence "Supporting evidence includes similarity to: 15 Proteins"; product "oxysterol binding protein, transcript variant X3"; transcript_biotype "mRNA"; exon_number "2";
NW_027332220.1	Gnomon	exon	8772387	8772660	.	-	.	gene_id "Osbp"; transcript_id "XM_073078451.1"; db_xref "GeneID:140746340"; db_xref "GenBank:XM_073078451.1"; experiment "COORDINATES: polyA evidence [ECO:0006239]"; gene "Osbp"; model_evidence "Supporting evidence includes similarity to: 15 Proteins"; product "oxysterol binding protein, transcript variant X3"; transcript_biotype "mRNA"; exon_number "3";
NW_027332220.1	Gnomon	exon	8771902	8772070	.	-	.	gene_id "Osbp"; transcript_id "XM_073078451.1"; db_xref "GeneID:140746340"; db_xref "GenBank:XM_073078451.1"; experiment "COORDINATES: polyA evidence [ECO:0006239]"; gene "Osbp"; model_evidence "Supporting evidence includes similarity to: 15 Proteins"; product "oxysterol binding protein, transcript variant X3"; transcript_biotype "mRNA"; exon_number "4";
NW_027332220.1	Gnomon	exon	8766754	8766875	.	-	.	gene_id "Osbp"; transcript_id "XM_073078451.1"; db_xref "GeneID:140746340"; db_xref "GenBank:XM_073078451.1"; experiment "COORDINATES: polyA evidence [ECO:0006239]"; gene "Osbp"; model_evidence "Supporting evidence includes similarity to: 15 Proteins"; product "oxysterol binding protein, transcript variant X3"; transcript_biotype "mRNA"; exon_number "5";
NW_027332220.1	Gnomon	exon	8765896	8765973	.	-	.	gene_id "Osbp"; transcript_id "XM_073078451.1"; db_xref "GeneID:140746340"; db_xref "GenBank:XM_073078451.1"; experiment "COORDINATES: polyA evidence [ECO:0006239]"; gene "Osbp"; model_evidence "Supporting evidence includes similarity to: 15 Proteins"; product "oxysterol binding protein, transcript variant X3"; transcript_biotype "mRNA"; exon_number "6";
NW_027332220.1	Gnomon	exon	8764916	8765032	.	-	.	gene_id "Osbp"; transcript_id "XM_073078451.1"; db_xref "GeneID:140746340"; db_xref "GenBank:XM_073078451.1"; experiment "COORDINATES: polyA evidence [ECO:0006239]"; gene "Osbp"; model_evidence "Supporting evidence includes similarity to: 15 Proteins"; product "oxysterol binding protein, transcript variant X3"; transcript_biotype "mRNA"; exon_number "7";
NW_027332220.1	Gnomon	exon	8763412	8763514	.	-	.	gene_id "Osbp"; transcript_id "XM_073078451.1"; db_xref "GeneID:140746340"; db_xref "GenBank:XM_073078451.1"; experiment "COORDINATES: polyA evidence [ECO:0006239]"; gene "Osbp"; model_evidence "Supporting evidence includes similarity to: 15 Proteins"; product "oxysterol binding protein, transcript variant X3"; transcript_biotype "mRNA"; exon_number "8";
NW_027332220.1	Gnomon	exon	8761569	8761755	.	-	.	gene_id "Osbp"; transcript_id "XM_073078451.1"; db_xref "GeneID:140746340"; db_xref "GenBank:XM_073078451.1"; experiment "COORDINATES: polyA evidence [ECO:0006239]"; gene "Osbp"; model_evidence "Supporting evidence includes similarity to: 15 Proteins"; product "oxysterol binding protein, transcript variant X3"; transcript_biotype "mRNA"; exon_number "9";
NW_027332220.1	Gnomon	exon	8760563	8760650	.	-	.	gene_id "Osbp"; transcript_id "XM_073078451.1"; db_xref "GeneID:140746340"; db_xref "GenBank:XM_073078451.1"; experiment "COORDINATES: polyA evidence [ECO:0006239]"; gene "Osbp"; model_evidence "Supporting evidence includes similarity to: 15 Proteins"; product "oxysterol binding protein, transcript variant X3"; transcript_biotype "mRNA"; exon_number "10";
NW_027332220.1	Gnomon	exon	8759821	8759994	.	-	.	gene_id "Osbp"; transcript_id "XM_073078451.1"; db_xref "GeneID:140746340"; db_xref "GenBank:XM_073078451.1"; experiment "COORDINATES: polyA evidence [ECO:0006239]"; gene "Osbp"; model_evidence "Supporting evidence includes similarity to: 15 Proteins"; product "oxysterol binding protein, transcript variant X3"; transcript_biotype "mRNA"; exon_number "11";
NW_027332220.1	Gnomon	exon	8758177	8758365	.	-	.	gene_id "Osbp"; transcript_id "XM_073078451.1"; db_xref "GeneID:140746340"; db_xref "GenBank:XM_073078451.1"; experiment "COORDINATES: polyA evidence [ECO:0006239]"; gene "Osbp"; model_evidence "Supporting evidence includes similarity to: 15 Proteins"; product "oxysterol binding protein, transcript variant X3"; transcript_biotype "mRNA"; exon_number "12";
NW_027332220.1	Gnomon	exon	8757615	8757757	.	-	.	gene_id "Osbp"; transcript_id "XM_073078451.1"; db_xref "GeneID:140746340"; db_xref "GenBank:XM_073078451.1"; experiment "COORDINATES: polyA evidence [ECO:0006239]"; gene "Osbp"; model_evidence "Supporting evidence includes similarity to: 15 Proteins"; product "oxysterol binding protein, transcript variant X3"; transcript_biotype "mRNA"; exon_number "13";
NW_027332220.1	Gnomon	exon	8755657	8755759	.	-	.	gene_id "Osbp"; transcript_id "XM_073078451.1"; db_xref "GeneID:140746340"; db_xref "GenBank:XM_073078451.1"; experiment "COORDINATES: polyA evidence [ECO:0006239]"; gene "Osbp"; model_evidence "Supporting evidence includes similarity to: 15 Proteins"; product "oxysterol binding protein, transcript variant X3"; transcript_biotype "mRNA"; exon_number "14";
NW_027332220.1	Gnomon	exon	8751416	8755285	.	-	.	gene_id "Osbp"; transcript_id "XM_073078451.1"; db_xref "GeneID:140746340"; db_xref "GenBank:XM_073078451.1"; experiment "COORDINATES: polyA evidence [ECO:0006239]"; gene "Osbp"; model_evidence "Supporting evidence includes similarity to: 15 Proteins"; product "oxysterol binding protein, transcript variant X3"; transcript_biotype "mRNA"; exon_number "15";
NW_027332220.1	Gnomon	CDS	8774607	8774749	.	-	0	gene_id "Osbp"; transcript_id "XM_073078451.1"; db_xref "GeneID:140746340"; db_xref "GenBank:XP_072934552.1"; gbkey "CDS"; gene "Osbp"; product "oxysterol-binding protein 1 isoform X3"; protein_id "XP_072934552.1"; exon_number "1";
NW_027332220.1	Gnomon	CDS	8773269	8773457	.	-	1	gene_id "Osbp"; transcript_id "XM_073078451.1"; db_xref "GeneID:140746340"; db_xref "GenBank:XP_072934552.1"; gbkey "CDS"; gene "Osbp"; product "oxysterol-binding protein 1 isoform X3"; protein_id "XP_072934552.1"; exon_number "2";
NW_027332220.1	Gnomon	CDS	8772387	8772660	.	-	1	gene_id "Osbp"; transcript_id "XM_073078451.1"; db_xref "GeneID:140746340"; db_xref "GenBank:XP_072934552.1"; gbkey "CDS"; gene "Osbp"; product "oxysterol-binding protein 1 isoform X3"; protein_id "XP_072934552.1"; exon_number "3";
NW_027332220.1	Gnomon	CDS	8771902	8772070	.	-	0	gene_id "Osbp"; transcript_id "XM_073078451.1"; db_xref "GeneID:140746340"; db_xref "GenBank:XP_072934552.1"; gbkey "CDS"; gene "Osbp"; product "oxysterol-binding protein 1 isoform X3"; protein_id "XP_072934552.1"; exon_number "4";
NW_027332220.1	Gnomon	CDS	8766754	8766875	.	-	2	gene_id "Osbp"; transcript_id "XM_073078451.1"; db_xref "GeneID:140746340"; db_xref "GenBank:XP_072934552.1"; gbkey "CDS"; gene "Osbp"; product "oxysterol-binding protein 1 isoform X3"; protein_id "XP_072934552.1"; exon_number "5";
NW_027332220.1	Gnomon	CDS	8765896	8765973	.	-	0	gene_id "Osbp"; transcript_id "XM_073078451.1"; db_xref "GeneID:140746340"; db_xref "GenBank:XP_072934552.1"; gbkey "CDS"; gene "Osbp"; product "oxysterol-binding protein 1 isoform X3"; protein_id "XP_072934552.1"; exon_number "6";
NW_027332220.1	Gnomon	CDS	8764916	8765032	.	-	0	gene_id "Osbp"; transcript_id "XM_073078451.1"; db_xref "GeneID:140746340"; db_xref "GenBank:XP_072934552.1"; gbkey "CDS"; gene "Osbp"; product "oxysterol-binding protein 1 isoform X3"; protein_id "XP_072934552.1"; exon_number "7";
NW_027332220.1	Gnomon	CDS	8763412	8763514	.	-	0	gene_id "Osbp"; transcript_id "XM_073078451.1"; db_xref "GeneID:140746340"; db_xref "GenBank:XP_072934552.1"; gbkey "CDS"; gene "Osbp"; product "oxysterol-binding protein 1 isoform X3"; protein_id "XP_072934552.1"; exon_number "8";
NW_027332220.1	Gnomon	CDS	8761569	8761755	.	-	2	gene_id "Osbp"; transcript_id "XM_073078451.1"; db_xref "GeneID:140746340"; db_xref "GenBank:XP_072934552.1"; gbkey "CDS"; gene "Osbp"; product "oxysterol-binding protein 1 isoform X3"; protein_id "XP_072934552.1"; exon_number "9";
NW_027332220.1	Gnomon	CDS	8760563	8760650	.	-	1	gene_id "Osbp"; transcript_id "XM_073078451.1"; db_xref "GeneID:140746340"; db_xref "GenBank:XP_072934552.1"; gbkey "CDS"; gene "Osbp"; product "oxysterol-binding protein 1 isoform X3"; protein_id "XP_072934552.1"; exon_number "10";
NW_027332220.1	Gnomon	CDS	8759821	8759994	.	-	0	gene_id "Osbp"; transcript_id "XM_073078451.1"; db_xref "GeneID:140746340"; db_xref "GenBank:XP_072934552.1"; gbkey "CDS"; gene "Osbp"; product "oxysterol-binding protein 1 isoform X3"; protein_id "XP_072934552.1"; exon_number "11";
NW_027332220.1	Gnomon	CDS	8758177	8758365	.	-	0	gene_id "Osbp"; transcript_id "XM_073078451.1"; db_xref "GeneID:140746340"; db_xref "GenBank:XP_072934552.1"; gbkey "CDS"; gene "Osbp"; product "oxysterol-binding protein 1 isoform X3"; protein_id "XP_072934552.1"; exon_number "12";
NW_027332220.1	Gnomon	CDS	8757615	8757757	.	-	0	gene_id "Osbp"; transcript_id "XM_073078451.1"; db_xref "GeneID:140746340"; db_xref "GenBank:XP_072934552.1"; gbkey "CDS"; gene "Osbp"; product "oxysterol-binding protein 1 isoform X3"; protein_id "XP_072934552.1"; exon_number "13";
NW_027332220.1	Gnomon	CDS	8755657	8755759	.	-	1	gene_id "Osbp"; transcript_id "XM_073078451.1"; db_xref "GeneID:140746340"; db_xref "GenBank:XP_072934552.1"; gbkey "CDS"; gene "Osbp"; product "oxysterol-binding protein 1 isoform X3"; protein_id "XP_072934552.1"; exon_number "14";
NW_027332220.1	Gnomon	CDS	8755037	8755285	.	-	0	gene_id "Osbp"; transcript_id "XM_073078451.1"; db_xref "GeneID:140746340"; db_xref "GenBank:XP_072934552.1"; gbkey "CDS"; gene "Osbp"; product "oxysterol-binding protein 1 isoform X3"; protein_id "XP_072934552.1"; exon_number "15";
NW_027332220.1	Gnomon	start_codon	8774747	8774749	.	-	0	gene_id "Osbp"; transcript_id "XM_073078451.1"; db_xref "GeneID:140746340"; db_xref "GenBank:XP_072934552.1"; gbkey "CDS"; gene "Osbp"; product "oxysterol-binding protein 1 isoform X3"; protein_id "XP_072934552.1"; exon_number "1";
NW_027332220.1	Gnomon	stop_codon	8755034	8755036	.	-	0	gene_id "Osbp"; transcript_id "XM_073078451.1"; db_xref "GeneID:140746340"; db_xref "GenBank:XP_072934552.1"; gbkey "CDS"; gene "Osbp"; product "oxysterol-binding protein 1 isoform X3"; protein_id "XP_072934552.1"; exon_number "15";
NW_027332220.1	Gnomon	transcript	8751416	8774866	.	-	.	gene_id "Osbp"; transcript_id "XM_073078449.1"; db_xref "GeneID:140746340"; db_xref "GenBank:XM_073078449.1"; experiment "COORDINATES: polyA evidence [ECO:0006239]"; gbkey "mRNA"; gene "Osbp"; model_evidence "Supporting evidence includes similarity to: 10 Proteins"; product "oxysterol binding protein, transcript variant X1"; transcript_biotype "mRNA";
NW_027332220.1	Gnomon	exon	8774607	8774866	.	-	.	gene_id "Osbp"; transcript_id "XM_073078449.1"; db_xref "GeneID:140746340"; db_xref "GenBank:XM_073078449.1"; experiment "COORDINATES: polyA evidence [ECO:0006239]"; gene "Osbp"; model_evidence "Supporting evidence includes similarity to: 10 Proteins"; product "oxysterol binding protein, transcript variant X1"; transcript_biotype "mRNA"; exon_number "1";
NW_027332220.1	Gnomon	exon	8773263	8773457	.	-	.	gene_id "Osbp"; transcript_id "XM_073078449.1"; db_xref "GeneID:140746340"; db_xref "GenBank:XM_073078449.1"; experiment "COORDINATES: polyA evidence [ECO:0006239]"; gene "Osbp"; model_evidence "Supporting evidence includes similarity to: 10 Proteins"; product "oxysterol binding protein, transcript variant X1"; transcript_biotype "mRNA"; exon_number "2";
NW_027332220.1	Gnomon	exon	8772387	8772660	.	-	.	gene_id "Osbp"; transcript_id "XM_073078449.1"; db_xref "GeneID:140746340"; db_xref "GenBank:XM_073078449.1"; experiment "COORDINATES: polyA evidence [ECO:0006239]"; gene "Osbp"; model_evidence "Supporting evidence includes similarity to: 10 Proteins"; product "oxysterol binding protein, transcript variant X1"; transcript_biotype "mRNA"; exon_number "3";
NW_027332220.1	Gnomon	exon	8771902	8772070	.	-	.	gene_id "Osbp"; transcript_id "XM_073078449.1"; db_xref "GeneID:140746340"; db_xref "GenBank:XM_073078449.1"; experiment "COORDINATES: polyA evidence [ECO:0006239]"; gene "Osbp"; model_evidence "Supporting evidence includes similarity to: 10 Proteins"; product "oxysterol binding protein, transcript variant X1"; transcript_biotype "mRNA"; exon_number "4";
NW_027332220.1	Gnomon	exon	8766754	8766875	.	-	.	gene_id "Osbp"; transcript_id "XM_073078449.1"; db_xref "GeneID:140746340"; db_xref "GenBank:XM_073078449.1"; experiment "COORDINATES: polyA evidence [ECO:0006239]"; gene "Osbp"; model_evidence "Supporting evidence includes similarity to: 10 Proteins"; product "oxysterol binding protein, transcript variant X1"; transcript_biotype "mRNA"; exon_number "5";
NW_027332220.1	Gnomon	exon	8765896	8765973	.	-	.	gene_id "Osbp"; transcript_id "XM_073078449.1"; db_xref "GeneID:140746340"; db_xref "GenBank:XM_073078449.1"; experiment "COORDINATES: polyA evidence [ECO:0006239]"; gene "Osbp"; model_evidence "Supporting evidence includes similarity to: 10 Proteins"; product "oxysterol binding protein, transcript variant X1"; transcript_biotype "mRNA"; exon_number "6";
NW_027332220.1	Gnomon	exon	8764916	8765032	.	-	.	gene_id "Osbp"; transcript_id "XM_073078449.1"; db_xref "GeneID:140746340"; db_xref "GenBank:XM_073078449.1"; experiment "COORDINATES: polyA evidence [ECO:0006239]"; gene "Osbp"; model_evidence "Supporting evidence includes similarity to: 10 Proteins"; product "oxysterol binding protein, transcript variant X1"; transcript_biotype "mRNA"; exon_number "7";
NW_027332220.1	Gnomon	exon	8763412	8763514	.	-	.	gene_id "Osbp"; transcript_id "XM_073078449.1"; db_xref "GeneID:140746340"; db_xref "GenBank:XM_073078449.1"; experiment "COORDINATES: polyA evidence [ECO:0006239]"; gene "Osbp"; model_evidence "Supporting evidence includes similarity to: 10 Proteins"; product "oxysterol binding protein, transcript variant X1"; transcript_biotype "mRNA"; exon_number "8";
NW_027332220.1	Gnomon	exon	8761569	8761755	.	-	.	gene_id "Osbp"; transcript_id "XM_073078449.1"; db_xref "GeneID:140746340"; db_xref "GenBank:XM_073078449.1"; experiment "COORDINATES: polyA evidence [ECO:0006239]"; gene "Osbp"; model_evidence "Supporting evidence includes similarity to: 10 Proteins"; product "oxysterol binding protein, transcript variant X1"; transcript_biotype "mRNA"; exon_number "9";
NW_027332220.1	Gnomon	exon	8760563	8760650	.	-	.	gene_id "Osbp"; transcript_id "XM_073078449.1"; db_xref "GeneID:140746340"; db_xref "GenBank:XM_073078449.1"; experiment "COORDINATES: polyA evidence [ECO:0006239]"; gene "Osbp"; model_evidence "Supporting evidence includes similarity to: 10 Proteins"; product "oxysterol binding protein, transcript variant X1"; transcript_biotype "mRNA"; exon_number "10";
NW_027332220.1	Gnomon	exon	8759821	8759994	.	-	.	gene_id "Osbp"; transcript_id "XM_073078449.1"; db_xref "GeneID:140746340"; db_xref "GenBank:XM_073078449.1"; experiment "COORDINATES: polyA evidence [ECO:0006239]"; gene "Osbp"; model_evidence "Supporting evidence includes similarity to: 10 Proteins"; product "oxysterol binding protein, transcript variant X1"; transcript_biotype "mRNA"; exon_number "11";
NW_027332220.1	Gnomon	exon	8758177	8758365	.	-	.	gene_id "Osbp"; transcript_id "XM_073078449.1"; db_xref "GeneID:140746340"; db_xref "GenBank:XM_073078449.1"; experiment "COORDINATES: polyA evidence [ECO:0006239]"; gene "Osbp"; model_evidence "Supporting evidence includes similarity to: 10 Proteins"; product "oxysterol binding protein, transcript variant X1"; transcript_biotype "mRNA"; exon_number "12";
NW_027332220.1	Gnomon	exon	8757615	8757757	.	-	.	gene_id "Osbp"; transcript_id "XM_073078449.1"; db_xref "GeneID:140746340"; db_xref "GenBank:XM_073078449.1"; experiment "COORDINATES: polyA evidence [ECO:0006239]"; gene "Osbp"; model_evidence "Supporting evidence includes similarity to: 10 Proteins"; product "oxysterol binding protein, transcript variant X1"; transcript_biotype "mRNA"; exon_number "13";
NW_027332220.1	Gnomon	exon	8755657	8755759	.	-	.	gene_id "Osbp"; transcript_id "XM_073078449.1"; db_xref "GeneID:140746340"; db_xref "GenBank:XM_073078449.1"; experiment "COORDINATES: polyA evidence [ECO:0006239]"; gene "Osbp"; model_evidence "Supporting evidence includes similarity to: 10 Proteins"; product "oxysterol binding protein, transcript variant X1"; transcript_biotype "mRNA"; exon_number "14";
NW_027332220.1	Gnomon	exon	8751416	8755285	.	-	.	gene_id "Osbp"; transcript_id "XM_073078449.1"; db_xref "GeneID:140746340"; db_xref "GenBank:XM_073078449.1"; experiment "COORDINATES: polyA evidence [ECO:0006239]"; gene "Osbp"; model_evidence "Supporting evidence includes similarity to: 10 Proteins"; product "oxysterol binding protein, transcript variant X1"; transcript_biotype "mRNA"; exon_number "15";
NW_027332220.1	Gnomon	CDS	8774607	8774749	.	-	0	gene_id "Osbp"; transcript_id "XM_073078449.1"; db_xref "GeneID:140746340"; db_xref "GenBank:XP_072934550.1"; gbkey "CDS"; gene "Osbp"; product "oxysterol-binding protein 1 isoform X1"; protein_id "XP_072934550.1"; exon_number "1";
NW_027332220.1	Gnomon	CDS	8773263	8773457	.	-	1	gene_id "Osbp"; transcript_id "XM_073078449.1"; db_xref "GeneID:140746340"; db_xref "GenBank:XP_072934550.1"; gbkey "CDS"; gene "Osbp"; product "oxysterol-binding protein 1 isoform X1"; protein_id "XP_072934550.1"; exon_number "2";
NW_027332220.1	Gnomon	CDS	8772387	8772660	.	-	1	gene_id "Osbp"; transcript_id "XM_073078449.1"; db_xref "GeneID:140746340"; db_xref "GenBank:XP_072934550.1"; gbkey "CDS"; gene "Osbp"; product "oxysterol-binding protein 1 isoform X1"; protein_id "XP_072934550.1"; exon_number "3";
NW_027332220.1	Gnomon	CDS	8771902	8772070	.	-	0	gene_id "Osbp"; transcript_id "XM_073078449.1"; db_xref "GeneID:140746340"; db_xref "GenBank:XP_072934550.1"; gbkey "CDS"; gene "Osbp"; product "oxysterol-binding protein 1 isoform X1"; protein_id "XP_072934550.1"; exon_number "4";
NW_027332220.1	Gnomon	CDS	8766754	8766875	.	-	2	gene_id "Osbp"; transcript_id "XM_073078449.1"; db_xref "GeneID:140746340"; db_xref "GenBank:XP_072934550.1"; gbkey "CDS"; gene "Osbp"; product "oxysterol-binding protein 1 isoform X1"; protein_id "XP_072934550.1"; exon_number "5";
NW_027332220.1	Gnomon	CDS	8765896	8765973	.	-	0	gene_id "Osbp"; transcript_id "XM_073078449.1"; db_xref "GeneID:140746340"; db_xref "GenBank:XP_072934550.1"; gbkey "CDS"; gene "Osbp"; product "oxysterol-binding protein 1 isoform X1"; protein_id "XP_072934550.1"; exon_number "6";
NW_027332220.1	Gnomon	CDS	8764916	8765032	.	-	0	gene_id "Osbp"; transcript_id "XM_073078449.1"; db_xref "GeneID:140746340"; db_xref "GenBank:XP_072934550.1"; gbkey "CDS"; gene "Osbp"; product "oxysterol-binding protein 1 isoform X1"; protein_id "XP_072934550.1"; exon_number "7";
NW_027332220.1	Gnomon	CDS	8763412	8763514	.	-	0	gene_id "Osbp"; transcript_id "XM_073078449.1"; db_xref "GeneID:140746340"; db_xref "GenBank:XP_072934550.1"; gbkey "CDS"; gene "Osbp"; product "oxysterol-binding protein 1 isoform X1"; protein_id "XP_072934550.1"; exon_number "8";
NW_027332220.1	Gnomon	CDS	8761569	8761755	.	-	2	gene_id "Osbp"; transcript_id "XM_073078449.1"; db_xref "GeneID:140746340"; db_xref "GenBank:XP_072934550.1"; gbkey "CDS"; gene "Osbp"; product "oxysterol-binding protein 1 isoform X1"; protein_id "XP_072934550.1"; exon_number "9";
NW_027332220.1	Gnomon	CDS	8760563	8760650	.	-	1	gene_id "Osbp"; transcript_id "XM_073078449.1"; db_xref "GeneID:140746340"; db_xref "GenBank:XP_072934550.1"; gbkey "CDS"; gene "Osbp"; product "oxysterol-binding protein 1 isoform X1"; protein_id "XP_072934550.1"; exon_number "10";
NW_027332220.1	Gnomon	CDS	8759821	8759994	.	-	0	gene_id "Osbp"; transcript_id "XM_073078449.1"; db_xref "GeneID:140746340"; db_xref "GenBank:XP_072934550.1"; gbkey "CDS"; gene "Osbp"; product "oxysterol-binding protein 1 isoform X1"; protein_id "XP_072934550.1"; exon_number "11";
NW_027332220.1	Gnomon	CDS	8758177	8758365	.	-	0	gene_id "Osbp"; transcript_id "XM_073078449.1"; db_xref "GeneID:140746340"; db_xref "GenBank:XP_072934550.1"; gbkey "CDS"; gene "Osbp"; product "oxysterol-binding protein 1 isoform X1"; protein_id "XP_072934550.1"; exon_number "12";
NW_027332220.1	Gnomon	CDS	8757615	8757757	.	-	0	gene_id "Osbp"; transcript_id "XM_073078449.1"; db_xref "GeneID:140746340"; db_xref "GenBank:XP_072934550.1"; gbkey "CDS"; gene "Osbp"; product "oxysterol-binding protein 1 isoform X1"; protein_id "XP_072934550.1"; exon_number "13";
NW_027332220.1	Gnomon	CDS	8755657	8755759	.	-	1	gene_id "Osbp"; transcript_id "XM_073078449.1"; db_xref "GeneID:140746340"; db_xref "GenBank:XP_072934550.1"; gbkey "CDS"; gene "Osbp"; product "oxysterol-binding protein 1 isoform X1"; protein_id "XP_072934550.1"; exon_number "14";
NW_027332220.1	Gnomon	CDS	8755037	8755285	.	-	0	gene_id "Osbp"; transcript_id "XM_073078449.1"; db_xref "GeneID:140746340"; db_xref "GenBank:XP_072934550.1"; gbkey "CDS"; gene "Osbp"; product "oxysterol-binding protein 1 isoform X1"; protein_id "XP_072934550.1"; exon_number "15";
NW_027332220.1	Gnomon	start_codon	8774747	8774749	.	-	0	gene_id "Osbp"; transcript_id "XM_073078449.1"; db_xref "GeneID:140746340"; db_xref "GenBank:XP_072934550.1"; gbkey "CDS"; gene "Osbp"; product "oxysterol-binding protein 1 isoform X1"; protein_id "XP_072934550.1"; exon_number "1";
NW_027332220.1	Gnomon	stop_codon	8755034	8755036	.	-	0	gene_id "Osbp"; transcript_id "XM_073078449.1"; db_xref "GeneID:140746340"; db_xref "GenBank:XP_072934550.1"; gbkey "CDS"; gene "Osbp"; product "oxysterol-binding protein 1 isoform X1"; protein_id "XP_072934550.1"; exon_number "15";
NW_027332220.1	Gnomon	gene	8775730	8783564	.	+	.	gene_id "LOC140746341"; transcript_id ""; db_xref "GeneID:140746341"; description "apoptosis-inducing factor 3-like"; gbkey "Gene"; gene "LOC140746341"; gene_biotype "protein_coding";
NW_027332220.1	Gnomon	transcript	8775730	8783564	.	+	.	gene_id "LOC140746341"; transcript_id "XM_073078452.1"; db_xref "GeneID:140746341"; db_xref "GenBank:XM_073078452.1"; gbkey "mRNA"; gene "LOC140746341"; model_evidence "Supporting evidence includes similarity to: 15 Proteins"; product "apoptosis-inducing factor 3-like"; transcript_biotype "mRNA";
NW_027332220.1	Gnomon	exon	8775730	8775869	.	+	.	gene_id "LOC140746341"; transcript_id "XM_073078452.1"; db_xref "GeneID:140746341"; db_xref "GenBank:XM_073078452.1"; gene "LOC140746341"; model_evidence "Supporting evidence includes similarity to: 15 Proteins"; product "apoptosis-inducing factor 3-like"; transcript_biotype "mRNA"; exon_number "1";
NW_027332220.1	Gnomon	exon	8776296	8776385	.	+	.	gene_id "LOC140746341"; transcript_id "XM_073078452.1"; db_xref "GeneID:140746341"; db_xref "GenBank:XM_073078452.1"; gene "LOC140746341"; model_evidence "Supporting evidence includes similarity to: 15 Proteins"; product "apoptosis-inducing factor 3-like"; transcript_biotype "mRNA"; exon_number "2";
NW_027332220.1	Gnomon	exon	8776952	8777286	.	+	.	gene_id "LOC140746341"; transcript_id "XM_073078452.1"; db_xref "GeneID:140746341"; db_xref "GenBank:XM_073078452.1"; gene "LOC140746341"; model_evidence "Supporting evidence includes similarity to: 15 Proteins"; product "apoptosis-inducing factor 3-like"; transcript_biotype "mRNA"; exon_number "3";
NW_027332220.1	Gnomon	exon	8782184	8783564	.	+	.	gene_id "LOC140746341"; transcript_id "XM_073078452.1"; db_xref "GeneID:140746341"; db_xref "GenBank:XM_073078452.1"; gene "LOC140746341"; model_evidence "Supporting evidence includes similarity to: 15 Proteins"; product "apoptosis-inducing factor 3-like"; transcript_biotype "mRNA"; exon_number "4";
NW_027332220.1	Gnomon	CDS	8775806	8775869	.	+	0	gene_id "LOC140746341"; transcript_id "XM_073078452.1"; db_xref "GeneID:140746341"; db_xref "GenBank:XP_072934553.1"; gbkey "CDS"; gene "LOC140746341"; product "apoptosis-inducing factor 3-like"; protein_id "XP_072934553.1"; exon_number "1";
NW_027332220.1	Gnomon	CDS	8776296	8776385	.	+	2	gene_id "LOC140746341"; transcript_id "XM_073078452.1"; db_xref "GeneID:140746341"; db_xref "GenBank:XP_072934553.1"; gbkey "CDS"; gene "LOC140746341"; product "apoptosis-inducing factor 3-like"; protein_id "XP_072934553.1"; exon_number "2";
NW_027332220.1	Gnomon	CDS	8776952	8777286	.	+	2	gene_id "LOC140746341"; transcript_id "XM_073078452.1"; db_xref "GeneID:140746341"; db_xref "GenBank:XP_072934553.1"; gbkey "CDS"; gene "LOC140746341"; product "apoptosis-inducing factor 3-like"; protein_id "XP_072934553.1"; exon_number "3";
NW_027332220.1	Gnomon	CDS	8782184	8783488	.	+	0	gene_id "LOC140746341"; transcript_id "XM_073078452.1"; db_xref "GeneID:140746341"; db_xref "GenBank:XP_072934553.1"; gbkey "CDS"; gene "LOC140746341"; product "apoptosis-inducing factor 3-like"; protein_id "XP_072934553.1"; exon_number "4";
NW_027332220.1	Gnomon	start_codon	8775806	8775808	.	+	0	gene_id "LOC140746341"; transcript_id "XM_073078452.1"; db_xref "GeneID:140746341"; db_xref "GenBank:XP_072934553.1"; gbkey "CDS"; gene "LOC140746341"; product "apoptosis-inducing factor 3-like"; protein_id "XP_072934553.1"; exon_number "1";
NW_027332220.1	Gnomon	stop_codon	8783489	8783491	.	+	0	gene_id "LOC140746341"; transcript_id "XM_073078452.1"; db_xref "GeneID:140746341"; db_xref "GenBank:XP_072934553.1"; gbkey "CDS"; gene "LOC140746341"; product "apoptosis-inducing factor 3-like"; protein_id "XP_072934553.1"; exon_number "4";
NW_027332220.1	Gnomon	gene	8787861	8800875	.	+	.	gene_id "SppL"; transcript_id ""; db_xref "GeneID:140746342"; description "signal peptide peptidase-like protein"; gbkey "Gene"; gene "SppL"; gene_biotype "protein_coding";
NW_027332220.1	Gnomon	transcript	8787861	8800875	.	+	.	gene_id "SppL"; transcript_id "XM_073078453.1"; db_xref "GeneID:140746342"; db_xref "GenBank:XM_073078453.1"; experiment "COORDINATES: polyA evidence [ECO:0006239]"; gbkey "mRNA"; gene "SppL"; model_evidence "Supporting evidence includes similarity to: 6 Proteins"; product "signal peptide peptidase-like protein"; transcript_biotype "mRNA";
NW_027332220.1	Gnomon	exon	8787861	8788041	.	+	.	gene_id "SppL"; transcript_id "XM_073078453.1"; db_xref "GeneID:140746342"; db_xref "GenBank:XM_073078453.1"; experiment "COORDINATES: polyA evidence [ECO:0006239]"; gene "SppL"; model_evidence "Supporting evidence includes similarity to: 6 Proteins"; product "signal peptide peptidase-like protein"; transcript_biotype "mRNA"; exon_number "1";
NW_027332220.1	Gnomon	exon	8790200	8790341	.	+	.	gene_id "SppL"; transcript_id "XM_073078453.1"; db_xref "GeneID:140746342"; db_xref "GenBank:XM_073078453.1"; experiment "COORDINATES: polyA evidence [ECO:0006239]"; gene "SppL"; model_evidence "Supporting evidence includes similarity to: 6 Proteins"; product "signal peptide peptidase-like protein"; transcript_biotype "mRNA"; exon_number "2";
NW_027332220.1	Gnomon	exon	8794460	8794611	.	+	.	gene_id "SppL"; transcript_id "XM_073078453.1"; db_xref "GeneID:140746342"; db_xref "GenBank:XM_073078453.1"; experiment "COORDINATES: polyA evidence [ECO:0006239]"; gene "SppL"; model_evidence "Supporting evidence includes similarity to: 6 Proteins"; product "signal peptide peptidase-like protein"; transcript_biotype "mRNA"; exon_number "3";
NW_027332220.1	Gnomon	exon	8795035	8795154	.	+	.	gene_id "SppL"; transcript_id "XM_073078453.1"; db_xref "GeneID:140746342"; db_xref "GenBank:XM_073078453.1"; experiment "COORDINATES: polyA evidence [ECO:0006239]"; gene "SppL"; model_evidence "Supporting evidence includes similarity to: 6 Proteins"; product "signal peptide peptidase-like protein"; transcript_biotype "mRNA"; exon_number "4";
NW_027332220.1	Gnomon	exon	8795521	8795706	.	+	.	gene_id "SppL"; transcript_id "XM_073078453.1"; db_xref "GeneID:140746342"; db_xref "GenBank:XM_073078453.1"; experiment "COORDINATES: polyA evidence [ECO:0006239]"; gene "SppL"; model_evidence "Supporting evidence includes similarity to: 6 Proteins"; product "signal peptide peptidase-like protein"; transcript_biotype "mRNA"; exon_number "5";
NW_027332220.1	Gnomon	exon	8796862	8797024	.	+	.	gene_id "SppL"; transcript_id "XM_073078453.1"; db_xref "GeneID:140746342"; db_xref "GenBank:XM_073078453.1"; experiment "COORDINATES: polyA evidence [ECO:0006239]"; gene "SppL"; model_evidence "Supporting evidence includes similarity to: 6 Proteins"; product "signal peptide peptidase-like protein"; transcript_biotype "mRNA"; exon_number "6";
NW_027332220.1	Gnomon	exon	8797566	8797702	.	+	.	gene_id "SppL"; transcript_id "XM_073078453.1"; db_xref "GeneID:140746342"; db_xref "GenBank:XM_073078453.1"; experiment "COORDINATES: polyA evidence [ECO:0006239]"; gene "SppL"; model_evidence "Supporting evidence includes similarity to: 6 Proteins"; product "signal peptide peptidase-like protein"; transcript_biotype "mRNA"; exon_number "7";
NW_027332220.1	Gnomon	exon	8798304	8798419	.	+	.	gene_id "SppL"; transcript_id "XM_073078453.1"; db_xref "GeneID:140746342"; db_xref "GenBank:XM_073078453.1"; experiment "COORDINATES: polyA evidence [ECO:0006239]"; gene "SppL"; model_evidence "Supporting evidence includes similarity to: 6 Proteins"; product "signal peptide peptidase-like protein"; transcript_biotype "mRNA"; exon_number "8";
NW_027332220.1	Gnomon	exon	8798936	8799094	.	+	.	gene_id "SppL"; transcript_id "XM_073078453.1"; db_xref "GeneID:140746342"; db_xref "GenBank:XM_073078453.1"; experiment "COORDINATES: polyA evidence [ECO:0006239]"; gene "SppL"; model_evidence "Supporting evidence includes similarity to: 6 Proteins"; product "signal peptide peptidase-like protein"; transcript_biotype "mRNA"; exon_number "9";
NW_027332220.1	Gnomon	exon	8799773	8800875	.	+	.	gene_id "SppL"; transcript_id "XM_073078453.1"; db_xref "GeneID:140746342"; db_xref "GenBank:XM_073078453.1"; experiment "COORDINATES: polyA evidence [ECO:0006239]"; gene "SppL"; model_evidence "Supporting evidence includes similarity to: 6 Proteins"; product "signal peptide peptidase-like protein"; transcript_biotype "mRNA"; exon_number "10";
NW_027332220.1	Gnomon	CDS	8790271	8790341	.	+	0	gene_id "SppL"; transcript_id "XM_073078453.1"; db_xref "GeneID:140746342"; db_xref "GenBank:XP_072934554.1"; gbkey "CDS"; gene "SppL"; product "signal peptide peptidase-like 3"; protein_id "XP_072934554.1"; exon_number "2";
NW_027332220.1	Gnomon	CDS	8794460	8794611	.	+	1	gene_id "SppL"; transcript_id "XM_073078453.1"; db_xref "GeneID:140746342"; db_xref "GenBank:XP_072934554.1"; gbkey "CDS"; gene "SppL"; product "signal peptide peptidase-like 3"; protein_id "XP_072934554.1"; exon_number "3";
NW_027332220.1	Gnomon	CDS	8795035	8795154	.	+	2	gene_id "SppL"; transcript_id "XM_073078453.1"; db_xref "GeneID:140746342"; db_xref "GenBank:XP_072934554.1"; gbkey "CDS"; gene "SppL"; product "signal peptide peptidase-like 3"; protein_id "XP_072934554.1"; exon_number "4";
NW_027332220.1	Gnomon	CDS	8795521	8795706	.	+	2	gene_id "SppL"; transcript_id "XM_073078453.1"; db_xref "GeneID:140746342"; db_xref "GenBank:XP_072934554.1"; gbkey "CDS"; gene "SppL"; product "signal peptide peptidase-like 3"; protein_id "XP_072934554.1"; exon_number "5";
NW_027332220.1	Gnomon	CDS	8796862	8797024	.	+	2	gene_id "SppL"; transcript_id "XM_073078453.1"; db_xref "GeneID:140746342"; db_xref "GenBank:XP_072934554.1"; gbkey "CDS"; gene "SppL"; product "signal peptide peptidase-like 3"; protein_id "XP_072934554.1"; exon_number "6";
NW_027332220.1	Gnomon	CDS	8797566	8797702	.	+	1	gene_id "SppL"; transcript_id "XM_073078453.1"; db_xref "GeneID:140746342"; db_xref "GenBank:XP_072934554.1"; gbkey "CDS"; gene "SppL"; product "signal peptide peptidase-like 3"; protein_id "XP_072934554.1"; exon_number "7";
NW_027332220.1	Gnomon	CDS	8798304	8798419	.	+	2	gene_id "SppL"; transcript_id "XM_073078453.1"; db_xref "GeneID:140746342"; db_xref "GenBank:XP_072934554.1"; gbkey "CDS"; gene "SppL"; product "signal peptide peptidase-like 3"; protein_id "XP_072934554.1"; exon_number "8";
NW_027332220.1	Gnomon	CDS	8798936	8799094	.	+	0	gene_id "SppL"; transcript_id "XM_073078453.1"; db_xref "GeneID:140746342"; db_xref "GenBank:XP_072934554.1"; gbkey "CDS"; gene "SppL"; product "signal peptide peptidase-like 3"; protein_id "XP_072934554.1"; exon_number "9";
NW_027332220.1	Gnomon	CDS	8799773	8799847	.	+	0	gene_id "SppL"; transcript_id "XM_073078453.1"; db_xref "GeneID:140746342"; db_xref "GenBank:XP_072934554.1"; gbkey "CDS"; gene "SppL"; product "signal peptide peptidase-like 3"; protein_id "XP_072934554.1"; exon_number "10";
NW_027332220.1	Gnomon	start_codon	8790271	8790273	.	+	0	gene_id "SppL"; transcript_id "XM_073078453.1"; db_xref "GeneID:140746342"; db_xref "GenBank:XP_072934554.1"; gbkey "CDS"; gene "SppL"; product "signal peptide peptidase-like 3"; protein_id "XP_072934554.1"; exon_number "2";
NW_027332220.1	Gnomon	stop_codon	8799848	8799850	.	+	0	gene_id "SppL"; transcript_id "XM_073078453.1"; db_xref "GeneID:140746342"; db_xref "GenBank:XP_072934554.1"; gbkey "CDS"; gene "SppL"; product "signal peptide peptidase-like 3"; protein_id "XP_072934554.1"; exon_number "10";
NW_027332220.1	Gnomon	gene	8804851	8805726	.	-	.	gene_id "LOC140746343"; transcript_id ""; db_xref "GeneID:140746343"; description "coiled-coil domain-containing protein 86"; gbkey "Gene"; gene "LOC140746343"; gene_biotype "protein_coding";
NW_027332220.1	Gnomon	transcript	8804851	8805726	.	-	.	gene_id "LOC140746343"; transcript_id "XM_073078454.1"; db_xref "GeneID:140746343"; db_xref "GenBank:XM_073078454.1"; experiment "COORDINATES: polyA evidence [ECO:0006239]"; gbkey "mRNA"; gene "LOC140746343"; model_evidence "Supporting evidence includes similarity to: 8 Proteins"; product "coiled-coil domain-containing protein 86"; transcript_biotype "mRNA";
NW_027332220.1	Gnomon	exon	8805411	8805726	.	-	.	gene_id "LOC140746343"; transcript_id "XM_073078454.1"; db_xref "GeneID:140746343"; db_xref "GenBank:XM_073078454.1"; experiment "COORDINATES: polyA evidence [ECO:0006239]"; gene "LOC140746343"; model_evidence "Supporting evidence includes similarity to: 8 Proteins"; product "coiled-coil domain-containing protein 86"; transcript_biotype "mRNA"; exon_number "1";
NW_027332220.1	Gnomon	exon	8804851	8805229	.	-	.	gene_id "LOC140746343"; transcript_id "XM_073078454.1"; db_xref "GeneID:140746343"; db_xref "GenBank:XM_073078454.1"; experiment "COORDINATES: polyA evidence [ECO:0006239]"; gene "LOC140746343"; model_evidence "Supporting evidence includes similarity to: 8 Proteins"; product "coiled-coil domain-containing protein 86"; transcript_biotype "mRNA"; exon_number "2";
NW_027332220.1	Gnomon	CDS	8805411	8805598	.	-	0	gene_id "LOC140746343"; transcript_id "XM_073078454.1"; db_xref "GeneID:140746343"; db_xref "GenBank:XP_072934555.1"; gbkey "CDS"; gene "LOC140746343"; product "coiled-coil domain-containing protein 86"; protein_id "XP_072934555.1"; exon_number "1";
NW_027332220.1	Gnomon	CDS	8804932	8805229	.	-	1	gene_id "LOC140746343"; transcript_id "XM_073078454.1"; db_xref "GeneID:140746343"; db_xref "GenBank:XP_072934555.1"; gbkey "CDS"; gene "LOC140746343"; product "coiled-coil domain-containing protein 86"; protein_id "XP_072934555.1"; exon_number "2";
NW_027332220.1	Gnomon	start_codon	8805596	8805598	.	-	0	gene_id "LOC140746343"; transcript_id "XM_073078454.1"; db_xref "GeneID:140746343"; db_xref "GenBank:XP_072934555.1"; gbkey "CDS"; gene "LOC140746343"; product "coiled-coil domain-containing protein 86"; protein_id "XP_072934555.1"; exon_number "1";
NW_027332220.1	Gnomon	stop_codon	8804929	8804931	.	-	0	gene_id "LOC140746343"; transcript_id "XM_073078454.1"; db_xref "GeneID:140746343"; db_xref "GenBank:XP_072934555.1"; gbkey "CDS"; gene "LOC140746343"; product "coiled-coil domain-containing protein 86"; protein_id "XP_072934555.1"; exon_number "2";
NW_027332220.1	Gnomon	gene	8807808	8809536	.	+	.	gene_id "LOC140746346"; transcript_id ""; db_xref "GeneID:140746346"; description "actin-related protein 2/3 complex subunit 3-like"; gbkey "Gene"; gene "LOC140746346"; gene_biotype "protein_coding";
NW_027332220.1	Gnomon	transcript	8807808	8809536	.	+	.	gene_id "LOC140746346"; transcript_id "XM_073078456.1"; db_xref "GeneID:140746346"; db_xref "GenBank:XM_073078456.1"; experiment "COORDINATES: polyA evidence [ECO:0006239]"; gbkey "mRNA"; gene "LOC140746346"; model_evidence "Supporting evidence includes similarity to: 17 Proteins"; product "actin-related protein 2/3 complex subunit 3-like"; transcript_biotype "mRNA";
NW_027332220.1	Gnomon	exon	8807808	8807994	.	+	.	gene_id "LOC140746346"; transcript_id "XM_073078456.1"; db_xref "GeneID:140746346"; db_xref "GenBank:XM_073078456.1"; experiment "COORDINATES: polyA evidence [ECO:0006239]"; gene "LOC140746346"; model_evidence "Supporting evidence includes similarity to: 17 Proteins"; product "actin-related protein 2/3 complex subunit 3-like"; transcript_biotype "mRNA"; exon_number "1";
NW_027332220.1	Gnomon	exon	8808066	8808242	.	+	.	gene_id "LOC140746346"; transcript_id "XM_073078456.1"; db_xref "GeneID:140746346"; db_xref "GenBank:XM_073078456.1"; experiment "COORDINATES: polyA evidence [ECO:0006239]"; gene "LOC140746346"; model_evidence "Supporting evidence includes similarity to: 17 Proteins"; product "actin-related protein 2/3 complex subunit 3-like"; transcript_biotype "mRNA"; exon_number "2";
NW_027332220.1	Gnomon	exon	8808532	8808727	.	+	.	gene_id "LOC140746346"; transcript_id "XM_073078456.1"; db_xref "GeneID:140746346"; db_xref "GenBank:XM_073078456.1"; experiment "COORDINATES: polyA evidence [ECO:0006239]"; gene "LOC140746346"; model_evidence "Supporting evidence includes similarity to: 17 Proteins"; product "actin-related protein 2/3 complex subunit 3-like"; transcript_biotype "mRNA"; exon_number "3";
NW_027332220.1	Gnomon	exon	8808914	8808975	.	+	.	gene_id "LOC140746346"; transcript_id "XM_073078456.1"; db_xref "GeneID:140746346"; db_xref "GenBank:XM_073078456.1"; experiment "COORDINATES: polyA evidence [ECO:0006239]"; gene "LOC140746346"; model_evidence "Supporting evidence includes similarity to: 17 Proteins"; product "actin-related protein 2/3 complex subunit 3-like"; transcript_biotype "mRNA"; exon_number "4";
NW_027332220.1	Gnomon	exon	8809260	8809536	.	+	.	gene_id "LOC140746346"; transcript_id "XM_073078456.1"; db_xref "GeneID:140746346"; db_xref "GenBank:XM_073078456.1"; experiment "COORDINATES: polyA evidence [ECO:0006239]"; gene "LOC140746346"; model_evidence "Supporting evidence includes similarity to: 17 Proteins"; product "actin-related protein 2/3 complex subunit 3-like"; transcript_biotype "mRNA"; exon_number "5";
NW_027332220.1	Gnomon	CDS	8807989	8807994	.	+	0	gene_id "LOC140746346"; transcript_id "XM_073078456.1"; db_xref "GeneID:140746346"; db_xref "GenBank:XP_072934557.1"; gbkey "CDS"; gene "LOC140746346"; product "actin-related protein 2/3 complex subunit 3-like"; protein_id "XP_072934557.1"; exon_number "1";
NW_027332220.1	Gnomon	CDS	8808066	8808242	.	+	0	gene_id "LOC140746346"; transcript_id "XM_073078456.1"; db_xref "GeneID:140746346"; db_xref "GenBank:XP_072934557.1"; gbkey "CDS"; gene "LOC140746346"; product "actin-related protein 2/3 complex subunit 3-like"; protein_id "XP_072934557.1"; exon_number "2";
NW_027332220.1	Gnomon	CDS	8808532	8808727	.	+	0	gene_id "LOC140746346"; transcript_id "XM_073078456.1"; db_xref "GeneID:140746346"; db_xref "GenBank:XP_072934557.1"; gbkey "CDS"; gene "LOC140746346"; product "actin-related protein 2/3 complex subunit 3-like"; protein_id "XP_072934557.1"; exon_number "3";
NW_027332220.1	Gnomon	CDS	8808914	8808975	.	+	2	gene_id "LOC140746346"; transcript_id "XM_073078456.1"; db_xref "GeneID:140746346"; db_xref "GenBank:XP_072934557.1"; gbkey "CDS"; gene "LOC140746346"; product "actin-related protein 2/3 complex subunit 3-like"; protein_id "XP_072934557.1"; exon_number "4";
NW_027332220.1	Gnomon	CDS	8809260	8809352	.	+	0	gene_id "LOC140746346"; transcript_id "XM_073078456.1"; db_xref "GeneID:140746346"; db_xref "GenBank:XP_072934557.1"; gbkey "CDS"; gene "LOC140746346"; product "actin-related protein 2/3 complex subunit 3-like"; protein_id "XP_072934557.1"; exon_number "5";
NW_027332220.1	Gnomon	start_codon	8807989	8807991	.	+	0	gene_id "LOC140746346"; transcript_id "XM_073078456.1"; db_xref "GeneID:140746346"; db_xref "GenBank:XP_072934557.1"; gbkey "CDS"; gene "LOC140746346"; product "actin-related protein 2/3 complex subunit 3-like"; protein_id "XP_072934557.1"; exon_number "1";
NW_027332220.1	Gnomon	stop_codon	8809353	8809355	.	+	0	gene_id "LOC140746346"; transcript_id "XM_073078456.1"; db_xref "GeneID:140746346"; db_xref "GenBank:XP_072934557.1"; gbkey "CDS"; gene "LOC140746346"; product "actin-related protein 2/3 complex subunit 3-like"; protein_id "XP_072934557.1"; exon_number "5";
NW_027332220.1	Gnomon	gene	8809371	8812724	.	-	.	gene_id "Arc42"; transcript_id ""; db_xref "GeneID:140746344"; description "Activator-recruited cofactor subunit 42"; gbkey "Gene"; gene "Arc42"; gene_biotype "protein_coding";
NW_027332220.1	Gnomon	transcript	8809371	8812724	.	-	.	gene_id "Arc42"; transcript_id "XM_073078455.1"; db_xref "GeneID:140746344"; db_xref "GenBank:XM_073078455.1"; experiment "COORDINATES: polyA evidence [ECO:0006239]"; gbkey "mRNA"; gene "Arc42"; model_evidence "Supporting evidence includes similarity to: 18 Proteins"; product "Activator-recruited cofactor subunit 42"; transcript_biotype "mRNA";
NW_027332220.1	Gnomon	exon	8812566	8812724	.	-	.	gene_id "Arc42"; transcript_id "XM_073078455.1"; db_xref "GeneID:140746344"; db_xref "GenBank:XM_073078455.1"; experiment "COORDINATES: polyA evidence [ECO:0006239]"; gene "Arc42"; model_evidence "Supporting evidence includes similarity to: 18 Proteins"; product "Activator-recruited cofactor subunit 42"; transcript_biotype "mRNA"; exon_number "1";
NW_027332220.1	Gnomon	exon	8812067	8812450	.	-	.	gene_id "Arc42"; transcript_id "XM_073078455.1"; db_xref "GeneID:140746344"; db_xref "GenBank:XM_073078455.1"; experiment "COORDINATES: polyA evidence [ECO:0006239]"; gene "Arc42"; model_evidence "Supporting evidence includes similarity to: 18 Proteins"; product "Activator-recruited cofactor subunit 42"; transcript_biotype "mRNA"; exon_number "2";
NW_027332220.1	Gnomon	exon	8811169	8811584	.	-	.	gene_id "Arc42"; transcript_id "XM_073078455.1"; db_xref "GeneID:140746344"; db_xref "GenBank:XM_073078455.1"; experiment "COORDINATES: polyA evidence [ECO:0006239]"; gene "Arc42"; model_evidence "Supporting evidence includes similarity to: 18 Proteins"; product "Activator-recruited cofactor subunit 42"; transcript_biotype "mRNA"; exon_number "3";
NW_027332220.1	Gnomon	exon	8810512	8810754	.	-	.	gene_id "Arc42"; transcript_id "XM_073078455.1"; db_xref "GeneID:140746344"; db_xref "GenBank:XM_073078455.1"; experiment "COORDINATES: polyA evidence [ECO:0006239]"; gene "Arc42"; model_evidence "Supporting evidence includes similarity to: 18 Proteins"; product "Activator-recruited cofactor subunit 42"; transcript_biotype "mRNA"; exon_number "4";
NW_027332220.1	Gnomon	exon	8809371	8810039	.	-	.	gene_id "Arc42"; transcript_id "XM_073078455.1"; db_xref "GeneID:140746344"; db_xref "GenBank:XM_073078455.1"; experiment "COORDINATES: polyA evidence [ECO:0006239]"; gene "Arc42"; model_evidence "Supporting evidence includes similarity to: 18 Proteins"; product "Activator-recruited cofactor subunit 42"; transcript_biotype "mRNA"; exon_number "5";
NW_027332220.1	Gnomon	CDS	8812566	8812602	.	-	0	gene_id "Arc42"; transcript_id "XM_073078455.1"; db_xref "GeneID:140746344"; db_xref "GenBank:XP_072934556.1"; gbkey "CDS"; gene "Arc42"; product "short-chain specific acyl-CoA dehydrogenase, mitochondrial"; protein_id "XP_072934556.1"; exon_number "1";
NW_027332220.1	Gnomon	CDS	8812067	8812450	.	-	2	gene_id "Arc42"; transcript_id "XM_073078455.1"; db_xref "GeneID:140746344"; db_xref "GenBank:XP_072934556.1"; gbkey "CDS"; gene "Arc42"; product "short-chain specific acyl-CoA dehydrogenase, mitochondrial"; protein_id "XP_072934556.1"; exon_number "2";
NW_027332220.1	Gnomon	CDS	8811169	8811584	.	-	2	gene_id "Arc42"; transcript_id "XM_073078455.1"; db_xref "GeneID:140746344"; db_xref "GenBank:XP_072934556.1"; gbkey "CDS"; gene "Arc42"; product "short-chain specific acyl-CoA dehydrogenase, mitochondrial"; protein_id "XP_072934556.1"; exon_number "3";
NW_027332220.1	Gnomon	CDS	8810512	8810754	.	-	0	gene_id "Arc42"; transcript_id "XM_073078455.1"; db_xref "GeneID:140746344"; db_xref "GenBank:XP_072934556.1"; gbkey "CDS"; gene "Arc42"; product "short-chain specific acyl-CoA dehydrogenase, mitochondrial"; protein_id "XP_072934556.1"; exon_number "4";
NW_027332220.1	Gnomon	CDS	8809899	8810039	.	-	0	gene_id "Arc42"; transcript_id "XM_073078455.1"; db_xref "GeneID:140746344"; db_xref "GenBank:XP_072934556.1"; gbkey "CDS"; gene "Arc42"; product "short-chain specific acyl-CoA dehydrogenase, mitochondrial"; protein_id "XP_072934556.1"; exon_number "5";
NW_027332220.1	Gnomon	start_codon	8812600	8812602	.	-	0	gene_id "Arc42"; transcript_id "XM_073078455.1"; db_xref "GeneID:140746344"; db_xref "GenBank:XP_072934556.1"; gbkey "CDS"; gene "Arc42"; product "short-chain specific acyl-CoA dehydrogenase, mitochondrial"; protein_id "XP_072934556.1"; exon_number "1";
NW_027332220.1	Gnomon	stop_codon	8809896	8809898	.	-	0	gene_id "Arc42"; transcript_id "XM_073078455.1"; db_xref "GeneID:140746344"; db_xref "GenBank:XP_072934556.1"; gbkey "CDS"; gene "Arc42"; product "short-chain specific acyl-CoA dehydrogenase, mitochondrial"; protein_id "XP_072934556.1"; exon_number "5";
NW_027332220.1	Gnomon	gene	8813546	8819475	.	+	.	gene_id "POLDIP2"; transcript_id ""; db_xref "GeneID:140746347"; description "DNA polymerase delta interacting protein 2"; gbkey "Gene"; gene "POLDIP2"; gene_biotype "protein_coding";
NW_027332220.1	Gnomon	transcript	8813546	8819475	.	+	.	gene_id "POLDIP2"; transcript_id "XM_073078457.1"; db_xref "GeneID:140746347"; db_xref "GenBank:XM_073078457.1"; experiment "COORDINATES: polyA evidence [ECO:0006239]"; gbkey "mRNA"; gene "POLDIP2"; model_evidence "Supporting evidence includes similarity to: 5 Proteins"; product "DNA polymerase delta interacting protein 2, transcript variant X1"; transcript_biotype "mRNA";
NW_027332220.1	Gnomon	exon	8813546	8813725	.	+	.	gene_id "POLDIP2"; transcript_id "XM_073078457.1"; db_xref "GeneID:140746347"; db_xref "GenBank:XM_073078457.1"; experiment "COORDINATES: polyA evidence [ECO:0006239]"; gene "POLDIP2"; model_evidence "Supporting evidence includes similarity to: 5 Proteins"; product "DNA polymerase delta interacting protein 2, transcript variant X1"; transcript_biotype "mRNA"; exon_number "1";
NW_027332220.1	Gnomon	exon	8813801	8814077	.	+	.	gene_id "POLDIP2"; transcript_id "XM_073078457.1"; db_xref "GeneID:140746347"; db_xref "GenBank:XM_073078457.1"; experiment "COORDINATES: polyA evidence [ECO:0006239]"; gene "POLDIP2"; model_evidence "Supporting evidence includes similarity to: 5 Proteins"; product "DNA polymerase delta interacting protein 2, transcript variant X1"; transcript_biotype "mRNA"; exon_number "2";
NW_027332220.1	Gnomon	exon	8814550	8814594	.	+	.	gene_id "POLDIP2"; transcript_id "XM_073078457.1"; db_xref "GeneID:140746347"; db_xref "GenBank:XM_073078457.1"; experiment "COORDINATES: polyA evidence [ECO:0006239]"; gene "POLDIP2"; model_evidence "Supporting evidence includes similarity to: 5 Proteins"; product "DNA polymerase delta interacting protein 2, transcript variant X1"; transcript_biotype "mRNA"; exon_number "3";
NW_027332220.1	Gnomon	exon	8815539	8815716	.	+	.	gene_id "POLDIP2"; transcript_id "XM_073078457.1"; db_xref "GeneID:140746347"; db_xref "GenBank:XM_073078457.1"; experiment "COORDINATES: polyA evidence [ECO:0006239]"; gene "POLDIP2"; model_evidence "Supporting evidence includes similarity to: 5 Proteins"; product "DNA polymerase delta interacting protein 2, transcript variant X1"; transcript_biotype "mRNA"; exon_number "4";
NW_027332220.1	Gnomon	exon	8816721	8816884	.	+	.	gene_id "POLDIP2"; transcript_id "XM_073078457.1"; db_xref "GeneID:140746347"; db_xref "GenBank:XM_073078457.1"; experiment "COORDINATES: polyA evidence [ECO:0006239]"; gene "POLDIP2"; model_evidence "Supporting evidence includes similarity to: 5 Proteins"; product "DNA polymerase delta interacting protein 2, transcript variant X1"; transcript_biotype "mRNA"; exon_number "5";
NW_027332220.1	Gnomon	exon	8817397	8817602	.	+	.	gene_id "POLDIP2"; transcript_id "XM_073078457.1"; db_xref "GeneID:140746347"; db_xref "GenBank:XM_073078457.1"; experiment "COORDINATES: polyA evidence [ECO:0006239]"; gene "POLDIP2"; model_evidence "Supporting evidence includes similarity to: 5 Proteins"; product "DNA polymerase delta interacting protein 2, transcript variant X1"; transcript_biotype "mRNA"; exon_number "6";
NW_027332220.1	Gnomon	exon	8818113	8819475	.	+	.	gene_id "POLDIP2"; transcript_id "XM_073078457.1"; db_xref "GeneID:140746347"; db_xref "GenBank:XM_073078457.1"; experiment "COORDINATES: polyA evidence [ECO:0006239]"; gene "POLDIP2"; model_evidence "Supporting evidence includes similarity to: 5 Proteins"; product "DNA polymerase delta interacting protein 2, transcript variant X1"; transcript_biotype "mRNA"; exon_number "7";
NW_027332220.1	Gnomon	CDS	8813637	8813725	.	+	0	gene_id "POLDIP2"; transcript_id "XM_073078457.1"; db_xref "GeneID:140746347"; db_xref "GenBank:XP_072934558.1"; gbkey "CDS"; gene "POLDIP2"; product "polymerase delta-interacting protein 2 isoform X1"; protein_id "XP_072934558.1"; exon_number "1";
NW_027332220.1	Gnomon	CDS	8813801	8814077	.	+	1	gene_id "POLDIP2"; transcript_id "XM_073078457.1"; db_xref "GeneID:140746347"; db_xref "GenBank:XP_072934558.1"; gbkey "CDS"; gene "POLDIP2"; product "polymerase delta-interacting protein 2 isoform X1"; protein_id "XP_072934558.1"; exon_number "2";
NW_027332220.1	Gnomon	CDS	8814550	8814594	.	+	0	gene_id "POLDIP2"; transcript_id "XM_073078457.1"; db_xref "GeneID:140746347"; db_xref "GenBank:XP_072934558.1"; gbkey "CDS"; gene "POLDIP2"; product "polymerase delta-interacting protein 2 isoform X1"; protein_id "XP_072934558.1"; exon_number "3";
NW_027332220.1	Gnomon	CDS	8815539	8815716	.	+	0	gene_id "POLDIP2"; transcript_id "XM_073078457.1"; db_xref "GeneID:140746347"; db_xref "GenBank:XP_072934558.1"; gbkey "CDS"; gene "POLDIP2"; product "polymerase delta-interacting protein 2 isoform X1"; protein_id "XP_072934558.1"; exon_number "4";
NW_027332220.1	Gnomon	CDS	8816721	8816884	.	+	2	gene_id "POLDIP2"; transcript_id "XM_073078457.1"; db_xref "GeneID:140746347"; db_xref "GenBank:XP_072934558.1"; gbkey "CDS"; gene "POLDIP2"; product "polymerase delta-interacting protein 2 isoform X1"; protein_id "XP_072934558.1"; exon_number "5";
NW_027332220.1	Gnomon	CDS	8817397	8817602	.	+	0	gene_id "POLDIP2"; transcript_id "XM_073078457.1"; db_xref "GeneID:140746347"; db_xref "GenBank:XP_072934558.1"; gbkey "CDS"; gene "POLDIP2"; product "polymerase delta-interacting protein 2 isoform X1"; protein_id "XP_072934558.1"; exon_number "6";
NW_027332220.1	Gnomon	CDS	8818113	8818227	.	+	1	gene_id "POLDIP2"; transcript_id "XM_073078457.1"; db_xref "GeneID:140746347"; db_xref "GenBank:XP_072934558.1"; gbkey "CDS"; gene "POLDIP2"; product "polymerase delta-interacting protein 2 isoform X1"; protein_id "XP_072934558.1"; exon_number "7";
NW_027332220.1	Gnomon	start_codon	8813637	8813639	.	+	0	gene_id "POLDIP2"; transcript_id "XM_073078457.1"; db_xref "GeneID:140746347"; db_xref "GenBank:XP_072934558.1"; gbkey "CDS"; gene "POLDIP2"; product "polymerase delta-interacting protein 2 isoform X1"; protein_id "XP_072934558.1"; exon_number "1";
NW_027332220.1	Gnomon	stop_codon	8818228	8818230	.	+	0	gene_id "POLDIP2"; transcript_id "XM_073078457.1"; db_xref "GeneID:140746347"; db_xref "GenBank:XP_072934558.1"; gbkey "CDS"; gene "POLDIP2"; product "polymerase delta-interacting protein 2 isoform X1"; protein_id "XP_072934558.1"; exon_number "7";
NW_027332220.1	Gnomon	transcript	8813547	8819475	.	+	.	gene_id "POLDIP2"; transcript_id "XM_073078458.1"; db_xref "GeneID:140746347"; db_xref "GenBank:XM_073078458.1"; experiment "COORDINATES: polyA evidence [ECO:0006239]"; gbkey "mRNA"; gene "POLDIP2"; model_evidence "Supporting evidence includes similarity to: 19 Proteins"; product "DNA polymerase delta interacting protein 2, transcript variant X2"; transcript_biotype "mRNA";
NW_027332220.1	Gnomon	exon	8813547	8813725	.	+	.	gene_id "POLDIP2"; transcript_id "XM_073078458.1"; db_xref "GeneID:140746347"; db_xref "GenBank:XM_073078458.1"; experiment "COORDINATES: polyA evidence [ECO:0006239]"; gene "POLDIP2"; model_evidence "Supporting evidence includes similarity to: 19 Proteins"; product "DNA polymerase delta interacting protein 2, transcript variant X2"; transcript_biotype "mRNA"; exon_number "1";
NW_027332220.1	Gnomon	exon	8813801	8814077	.	+	.	gene_id "POLDIP2"; transcript_id "XM_073078458.1"; db_xref "GeneID:140746347"; db_xref "GenBank:XM_073078458.1"; experiment "COORDINATES: polyA evidence [ECO:0006239]"; gene "POLDIP2"; model_evidence "Supporting evidence includes similarity to: 19 Proteins"; product "DNA polymerase delta interacting protein 2, transcript variant X2"; transcript_biotype "mRNA"; exon_number "2";
NW_027332220.1	Gnomon	exon	8815539	8815716	.	+	.	gene_id "POLDIP2"; transcript_id "XM_073078458.1"; db_xref "GeneID:140746347"; db_xref "GenBank:XM_073078458.1"; experiment "COORDINATES: polyA evidence [ECO:0006239]"; gene "POLDIP2"; model_evidence "Supporting evidence includes similarity to: 19 Proteins"; product "DNA polymerase delta interacting protein 2, transcript variant X2"; transcript_biotype "mRNA"; exon_number "3";
NW_027332220.1	Gnomon	exon	8816721	8816884	.	+	.	gene_id "POLDIP2"; transcript_id "XM_073078458.1"; db_xref "GeneID:140746347"; db_xref "GenBank:XM_073078458.1"; experiment "COORDINATES: polyA evidence [ECO:0006239]"; gene "POLDIP2"; model_evidence "Supporting evidence includes similarity to: 19 Proteins"; product "DNA polymerase delta interacting protein 2, transcript variant X2"; transcript_biotype "mRNA"; exon_number "4";
NW_027332220.1	Gnomon	exon	8817397	8817602	.	+	.	gene_id "POLDIP2"; transcript_id "XM_073078458.1"; db_xref "GeneID:140746347"; db_xref "GenBank:XM_073078458.1"; experiment "COORDINATES: polyA evidence [ECO:0006239]"; gene "POLDIP2"; model_evidence "Supporting evidence includes similarity to: 19 Proteins"; product "DNA polymerase delta interacting protein 2, transcript variant X2"; transcript_biotype "mRNA"; exon_number "5";
NW_027332220.1	Gnomon	exon	8818113	8819475	.	+	.	gene_id "POLDIP2"; transcript_id "XM_073078458.1"; db_xref "GeneID:140746347"; db_xref "GenBank:XM_073078458.1"; experiment "COORDINATES: polyA evidence [ECO:0006239]"; gene "POLDIP2"; model_evidence "Supporting evidence includes similarity to: 19 Proteins"; product "DNA polymerase delta interacting protein 2, transcript variant X2"; transcript_biotype "mRNA"; exon_number "6";
NW_027332220.1	Gnomon	CDS	8813637	8813725	.	+	0	gene_id "POLDIP2"; transcript_id "XM_073078458.1"; db_xref "GeneID:140746347"; db_xref "GenBank:XP_072934559.1"; gbkey "CDS"; gene "POLDIP2"; product "polymerase delta-interacting protein 2 isoform X2"; protein_id "XP_072934559.1"; exon_number "1";
NW_027332220.1	Gnomon	CDS	8813801	8814077	.	+	1	gene_id "POLDIP2"; transcript_id "XM_073078458.1"; db_xref "GeneID:140746347"; db_xref "GenBank:XP_072934559.1"; gbkey "CDS"; gene "POLDIP2"; product "polymerase delta-interacting protein 2 isoform X2"; protein_id "XP_072934559.1"; exon_number "2";
NW_027332220.1	Gnomon	CDS	8815539	8815716	.	+	0	gene_id "POLDIP2"; transcript_id "XM_073078458.1"; db_xref "GeneID:140746347"; db_xref "GenBank:XP_072934559.1"; gbkey "CDS"; gene "POLDIP2"; product "polymerase delta-interacting protein 2 isoform X2"; protein_id "XP_072934559.1"; exon_number "3";
NW_027332220.1	Gnomon	CDS	8816721	8816884	.	+	2	gene_id "POLDIP2"; transcript_id "XM_073078458.1"; db_xref "GeneID:140746347"; db_xref "GenBank:XP_072934559.1"; gbkey "CDS"; gene "POLDIP2"; product "polymerase delta-interacting protein 2 isoform X2"; protein_id "XP_072934559.1"; exon_number "4";
NW_027332220.1	Gnomon	CDS	8817397	8817602	.	+	0	gene_id "POLDIP2"; transcript_id "XM_073078458.1"; db_xref "GeneID:140746347"; db_xref "GenBank:XP_072934559.1"; gbkey "CDS"; gene "POLDIP2"; product "polymerase delta-interacting protein 2 isoform X2"; protein_id "XP_072934559.1"; exon_number "5";
NW_027332220.1	Gnomon	CDS	8818113	8818227	.	+	1	gene_id "POLDIP2"; transcript_id "XM_073078458.1"; db_xref "GeneID:140746347"; db_xref "GenBank:XP_072934559.1"; gbkey "CDS"; gene "POLDIP2"; product "polymerase delta-interacting protein 2 isoform X2"; protein_id "XP_072934559.1"; exon_number "6";
NW_027332220.1	Gnomon	start_codon	8813637	8813639	.	+	0	gene_id "POLDIP2"; transcript_id "XM_073078458.1"; db_xref "GeneID:140746347"; db_xref "GenBank:XP_072934559.1"; gbkey "CDS"; gene "POLDIP2"; product "polymerase delta-interacting protein 2 isoform X2"; protein_id "XP_072934559.1"; exon_number "1";
NW_027332220.1	Gnomon	stop_codon	8818228	8818230	.	+	0	gene_id "POLDIP2"; transcript_id "XM_073078458.1"; db_xref "GeneID:140746347"; db_xref "GenBank:XP_072934559.1"; gbkey "CDS"; gene "POLDIP2"; product "polymerase delta-interacting protein 2 isoform X2"; protein_id "XP_072934559.1"; exon_number "6";
NW_027332220.1	Gnomon	gene	8822467	8828951	.	-	.	gene_id "AMPKalpha"; transcript_id ""; db_xref "GeneID:140746348"; description "AMP-activated protein kinase alpha subunit"; gbkey "Gene"; gene "AMPKalpha"; gene_biotype "protein_coding";
NW_027332220.1	Gnomon	transcript	8822467	8828951	.	-	.	gene_id "AMPKalpha"; transcript_id "XM_073078459.1"; db_xref "GeneID:140746348"; db_xref "GenBank:XM_073078459.1"; gbkey "mRNA"; gene "AMPKalpha"; model_evidence "Supporting evidence includes similarity to: 25 Proteins"; product "AMP-activated protein kinase alpha subunit"; transcript_biotype "mRNA";
NW_027332220.1	Gnomon	exon	8828442	8828951	.	-	.	gene_id "AMPKalpha"; transcript_id "XM_073078459.1"; db_xref "GeneID:140746348"; db_xref "GenBank:XM_073078459.1"; gene "AMPKalpha"; model_evidence "Supporting evidence includes similarity to: 25 Proteins"; product "AMP-activated protein kinase alpha subunit"; transcript_biotype "mRNA"; exon_number "1";
NW_027332220.1	Gnomon	exon	8827324	8827629	.	-	.	gene_id "AMPKalpha"; transcript_id "XM_073078459.1"; db_xref "GeneID:140746348"; db_xref "GenBank:XM_073078459.1"; gene "AMPKalpha"; model_evidence "Supporting evidence includes similarity to: 25 Proteins"; product "AMP-activated protein kinase alpha subunit"; transcript_biotype "mRNA"; exon_number "2";
NW_027332220.1	Gnomon	exon	8826159	8826458	.	-	.	gene_id "AMPKalpha"; transcript_id "XM_073078459.1"; db_xref "GeneID:140746348"; db_xref "GenBank:XM_073078459.1"; gene "AMPKalpha"; model_evidence "Supporting evidence includes similarity to: 25 Proteins"; product "AMP-activated protein kinase alpha subunit"; transcript_biotype "mRNA"; exon_number "3";
NW_027332220.1	Gnomon	exon	8825484	8825679	.	-	.	gene_id "AMPKalpha"; transcript_id "XM_073078459.1"; db_xref "GeneID:140746348"; db_xref "GenBank:XM_073078459.1"; gene "AMPKalpha"; model_evidence "Supporting evidence includes similarity to: 25 Proteins"; product "AMP-activated protein kinase alpha subunit"; transcript_biotype "mRNA"; exon_number "4";
NW_027332220.1	Gnomon	exon	8824777	8824906	.	-	.	gene_id "AMPKalpha"; transcript_id "XM_073078459.1"; db_xref "GeneID:140746348"; db_xref "GenBank:XM_073078459.1"; gene "AMPKalpha"; model_evidence "Supporting evidence includes similarity to: 25 Proteins"; product "AMP-activated protein kinase alpha subunit"; transcript_biotype "mRNA"; exon_number "5";
NW_027332220.1	Gnomon	exon	8823783	8823902	.	-	.	gene_id "AMPKalpha"; transcript_id "XM_073078459.1"; db_xref "GeneID:140746348"; db_xref "GenBank:XM_073078459.1"; gene "AMPKalpha"; model_evidence "Supporting evidence includes similarity to: 25 Proteins"; product "AMP-activated protein kinase alpha subunit"; transcript_biotype "mRNA"; exon_number "6";
NW_027332220.1	Gnomon	exon	8822467	8822797	.	-	.	gene_id "AMPKalpha"; transcript_id "XM_073078459.1"; db_xref "GeneID:140746348"; db_xref "GenBank:XM_073078459.1"; gene "AMPKalpha"; model_evidence "Supporting evidence includes similarity to: 25 Proteins"; product "AMP-activated protein kinase alpha subunit"; transcript_biotype "mRNA"; exon_number "7";
NW_027332220.1	Gnomon	CDS	8828442	8828696	.	-	0	gene_id "AMPKalpha"; transcript_id "XM_073078459.1"; db_xref "GeneID:140746348"; db_xref "GenBank:XP_072934560.1"; gbkey "CDS"; gene "AMPKalpha"; product "5'-AMP-activated protein kinase catalytic subunit alpha-2"; protein_id "XP_072934560.1"; exon_number "1";
NW_027332220.1	Gnomon	CDS	8827324	8827629	.	-	0	gene_id "AMPKalpha"; transcript_id "XM_073078459.1"; db_xref "GeneID:140746348"; db_xref "GenBank:XP_072934560.1"; gbkey "CDS"; gene "AMPKalpha"; product "5'-AMP-activated protein kinase catalytic subunit alpha-2"; protein_id "XP_072934560.1"; exon_number "2";
NW_027332220.1	Gnomon	CDS	8826159	8826458	.	-	0	gene_id "AMPKalpha"; transcript_id "XM_073078459.1"; db_xref "GeneID:140746348"; db_xref "GenBank:XP_072934560.1"; gbkey "CDS"; gene "AMPKalpha"; product "5'-AMP-activated protein kinase catalytic subunit alpha-2"; protein_id "XP_072934560.1"; exon_number "3";
NW_027332220.1	Gnomon	CDS	8825484	8825679	.	-	0	gene_id "AMPKalpha"; transcript_id "XM_073078459.1"; db_xref "GeneID:140746348"; db_xref "GenBank:XP_072934560.1"; gbkey "CDS"; gene "AMPKalpha"; product "5'-AMP-activated protein kinase catalytic subunit alpha-2"; protein_id "XP_072934560.1"; exon_number "4";
NW_027332220.1	Gnomon	CDS	8824777	8824906	.	-	2	gene_id "AMPKalpha"; transcript_id "XM_073078459.1"; db_xref "GeneID:140746348"; db_xref "GenBank:XP_072934560.1"; gbkey "CDS"; gene "AMPKalpha"; product "5'-AMP-activated protein kinase catalytic subunit alpha-2"; protein_id "XP_072934560.1"; exon_number "5";
NW_027332220.1	Gnomon	CDS	8823783	8823902	.	-	1	gene_id "AMPKalpha"; transcript_id "XM_073078459.1"; db_xref "GeneID:140746348"; db_xref "GenBank:XP_072934560.1"; gbkey "CDS"; gene "AMPKalpha"; product "5'-AMP-activated protein kinase catalytic subunit alpha-2"; protein_id "XP_072934560.1"; exon_number "6";
NW_027332220.1	Gnomon	CDS	8822554	8822797	.	-	1	gene_id "AMPKalpha"; transcript_id "XM_073078459.1"; db_xref "GeneID:140746348"; db_xref "GenBank:XP_072934560.1"; gbkey "CDS"; gene "AMPKalpha"; product "5'-AMP-activated protein kinase catalytic subunit alpha-2"; protein_id "XP_072934560.1"; exon_number "7";
NW_027332220.1	Gnomon	start_codon	8828694	8828696	.	-	0	gene_id "AMPKalpha"; transcript_id "XM_073078459.1"; db_xref "GeneID:140746348"; db_xref "GenBank:XP_072934560.1"; gbkey "CDS"; gene "AMPKalpha"; product "5'-AMP-activated protein kinase catalytic subunit alpha-2"; protein_id "XP_072934560.1"; exon_number "1";
NW_027332220.1	Gnomon	stop_codon	8822551	8822553	.	-	0	gene_id "AMPKalpha"; transcript_id "XM_073078459.1"; db_xref "GeneID:140746348"; db_xref "GenBank:XP_072934560.1"; gbkey "CDS"; gene "AMPKalpha"; product "5'-AMP-activated protein kinase catalytic subunit alpha-2"; protein_id "XP_072934560.1"; exon_number "7";
NW_027332220.1	Gnomon	gene	8829188	8837591	.	+	.	gene_id "LOC140746349"; transcript_id ""; db_xref "GeneID:140746349"; description "uncharacterized LOC140746349"; gbkey "Gene"; gene "LOC140746349"; gene_biotype "protein_coding";
NW_027332220.1	Gnomon	transcript	8829188	8837591	.	+	.	gene_id "LOC140746349"; transcript_id "XM_073078461.1"; db_xref "GeneID:140746349"; db_xref "GenBank:XM_073078461.1"; experiment "COORDINATES: polyA evidence [ECO:0006239]"; gbkey "mRNA"; gene "LOC140746349"; model_evidence "Supporting evidence includes similarity to: 2 Proteins"; product "uncharacterized protein"; transcript_biotype "mRNA";
NW_027332220.1	Gnomon	exon	8829188	8829350	.	+	.	gene_id "LOC140746349"; transcript_id "XM_073078461.1"; db_xref "GeneID:140746349"; db_xref "GenBank:XM_073078461.1"; experiment "COORDINATES: polyA evidence [ECO:0006239]"; gene "LOC140746349"; model_evidence "Supporting evidence includes similarity to: 2 Proteins"; product "uncharacterized protein"; transcript_biotype "mRNA"; exon_number "1";
NW_027332220.1	Gnomon	exon	8830397	8830528	.	+	.	gene_id "LOC140746349"; transcript_id "XM_073078461.1"; db_xref "GeneID:140746349"; db_xref "GenBank:XM_073078461.1"; experiment "COORDINATES: polyA evidence [ECO:0006239]"; gene "LOC140746349"; model_evidence "Supporting evidence includes similarity to: 2 Proteins"; product "uncharacterized protein"; transcript_biotype "mRNA"; exon_number "2";
NW_027332220.1	Gnomon	exon	8830995	8831121	.	+	.	gene_id "LOC140746349"; transcript_id "XM_073078461.1"; db_xref "GeneID:140746349"; db_xref "GenBank:XM_073078461.1"; experiment "COORDINATES: polyA evidence [ECO:0006239]"; gene "LOC140746349"; model_evidence "Supporting evidence includes similarity to: 2 Proteins"; product "uncharacterized protein"; transcript_biotype "mRNA"; exon_number "3";
NW_027332220.1	Gnomon	exon	8832319	8832413	.	+	.	gene_id "LOC140746349"; transcript_id "XM_073078461.1"; db_xref "GeneID:140746349"; db_xref "GenBank:XM_073078461.1"; experiment "COORDINATES: polyA evidence [ECO:0006239]"; gene "LOC140746349"; model_evidence "Supporting evidence includes similarity to: 2 Proteins"; product "uncharacterized protein"; transcript_biotype "mRNA"; exon_number "4";
NW_027332220.1	Gnomon	exon	8832868	8832957	.	+	.	gene_id "LOC140746349"; transcript_id "XM_073078461.1"; db_xref "GeneID:140746349"; db_xref "GenBank:XM_073078461.1"; experiment "COORDINATES: polyA evidence [ECO:0006239]"; gene "LOC140746349"; model_evidence "Supporting evidence includes similarity to: 2 Proteins"; product "uncharacterized protein"; transcript_biotype "mRNA"; exon_number "5";
NW_027332220.1	Gnomon	exon	8833767	8833885	.	+	.	gene_id "LOC140746349"; transcript_id "XM_073078461.1"; db_xref "GeneID:140746349"; db_xref "GenBank:XM_073078461.1"; experiment "COORDINATES: polyA evidence [ECO:0006239]"; gene "LOC140746349"; model_evidence "Supporting evidence includes similarity to: 2 Proteins"; product "uncharacterized protein"; transcript_biotype "mRNA"; exon_number "6";
NW_027332220.1	Gnomon	exon	8834435	8834592	.	+	.	gene_id "LOC140746349"; transcript_id "XM_073078461.1"; db_xref "GeneID:140746349"; db_xref "GenBank:XM_073078461.1"; experiment "COORDINATES: polyA evidence [ECO:0006239]"; gene "LOC140746349"; model_evidence "Supporting evidence includes similarity to: 2 Proteins"; product "uncharacterized protein"; transcript_biotype "mRNA"; exon_number "7";
NW_027332220.1	Gnomon	exon	8834850	8834995	.	+	.	gene_id "LOC140746349"; transcript_id "XM_073078461.1"; db_xref "GeneID:140746349"; db_xref "GenBank:XM_073078461.1"; experiment "COORDINATES: polyA evidence [ECO:0006239]"; gene "LOC140746349"; model_evidence "Supporting evidence includes similarity to: 2 Proteins"; product "uncharacterized protein"; transcript_biotype "mRNA"; exon_number "8";
NW_027332220.1	Gnomon	exon	8836674	8836721	.	+	.	gene_id "LOC140746349"; transcript_id "XM_073078461.1"; db_xref "GeneID:140746349"; db_xref "GenBank:XM_073078461.1"; experiment "COORDINATES: polyA evidence [ECO:0006239]"; gene "LOC140746349"; model_evidence "Supporting evidence includes similarity to: 2 Proteins"; product "uncharacterized protein"; transcript_biotype "mRNA"; exon_number "9";
NW_027332220.1	Gnomon	exon	8836887	8837591	.	+	.	gene_id "LOC140746349"; transcript_id "XM_073078461.1"; db_xref "GeneID:140746349"; db_xref "GenBank:XM_073078461.1"; experiment "COORDINATES: polyA evidence [ECO:0006239]"; gene "LOC140746349"; model_evidence "Supporting evidence includes similarity to: 2 Proteins"; product "uncharacterized protein"; transcript_biotype "mRNA"; exon_number "10";
NW_027332220.1	Gnomon	CDS	8829315	8829350	.	+	0	gene_id "LOC140746349"; transcript_id "XM_073078461.1"; db_xref "GeneID:140746349"; db_xref "GenBank:XP_072934562.1"; gbkey "CDS"; gene "LOC140746349"; product "uncharacterized protein"; protein_id "XP_072934562.1"; exon_number "1";
NW_027332220.1	Gnomon	CDS	8830397	8830528	.	+	0	gene_id "LOC140746349"; transcript_id "XM_073078461.1"; db_xref "GeneID:140746349"; db_xref "GenBank:XP_072934562.1"; gbkey "CDS"; gene "LOC140746349"; product "uncharacterized protein"; protein_id "XP_072934562.1"; exon_number "2";
NW_027332220.1	Gnomon	CDS	8830995	8831121	.	+	0	gene_id "LOC140746349"; transcript_id "XM_073078461.1"; db_xref "GeneID:140746349"; db_xref "GenBank:XP_072934562.1"; gbkey "CDS"; gene "LOC140746349"; product "uncharacterized protein"; protein_id "XP_072934562.1"; exon_number "3";
NW_027332220.1	Gnomon	CDS	8832319	8832413	.	+	2	gene_id "LOC140746349"; transcript_id "XM_073078461.1"; db_xref "GeneID:140746349"; db_xref "GenBank:XP_072934562.1"; gbkey "CDS"; gene "LOC140746349"; product "uncharacterized protein"; protein_id "XP_072934562.1"; exon_number "4";
NW_027332220.1	Gnomon	CDS	8832868	8832957	.	+	0	gene_id "LOC140746349"; transcript_id "XM_073078461.1"; db_xref "GeneID:140746349"; db_xref "GenBank:XP_072934562.1"; gbkey "CDS"; gene "LOC140746349"; product "uncharacterized protein"; protein_id "XP_072934562.1"; exon_number "5";
NW_027332220.1	Gnomon	CDS	8833767	8833885	.	+	0	gene_id "LOC140746349"; transcript_id "XM_073078461.1"; db_xref "GeneID:140746349"; db_xref "GenBank:XP_072934562.1"; gbkey "CDS"; gene "LOC140746349"; product "uncharacterized protein"; protein_id "XP_072934562.1"; exon_number "6";
NW_027332220.1	Gnomon	CDS	8834435	8834592	.	+	1	gene_id "LOC140746349"; transcript_id "XM_073078461.1"; db_xref "GeneID:140746349"; db_xref "GenBank:XP_072934562.1"; gbkey "CDS"; gene "LOC140746349"; product "uncharacterized protein"; protein_id "XP_072934562.1"; exon_number "7";
NW_027332220.1	Gnomon	CDS	8834850	8834995	.	+	2	gene_id "LOC140746349"; transcript_id "XM_073078461.1"; db_xref "GeneID:140746349"; db_xref "GenBank:XP_072934562.1"; gbkey "CDS"; gene "LOC140746349"; product "uncharacterized protein"; protein_id "XP_072934562.1"; exon_number "8";
NW_027332220.1	Gnomon	CDS	8836674	8836721	.	+	0	gene_id "LOC140746349"; transcript_id "XM_073078461.1"; db_xref "GeneID:140746349"; db_xref "GenBank:XP_072934562.1"; gbkey "CDS"; gene "LOC140746349"; product "uncharacterized protein"; protein_id "XP_072934562.1"; exon_number "9";
NW_027332220.1	Gnomon	CDS	8836887	8836949	.	+	0	gene_id "LOC140746349"; transcript_id "XM_073078461.1"; db_xref "GeneID:140746349"; db_xref "GenBank:XP_072934562.1"; gbkey "CDS"; gene "LOC140746349"; product "uncharacterized protein"; protein_id "XP_072934562.1"; exon_number "10";
NW_027332220.1	Gnomon	start_codon	8829315	8829317	.	+	0	gene_id "LOC140746349"; transcript_id "XM_073078461.1"; db_xref "GeneID:140746349"; db_xref "GenBank:XP_072934562.1"; gbkey "CDS"; gene "LOC140746349"; product "uncharacterized protein"; protein_id "XP_072934562.1"; exon_number "1";
NW_027332220.1	Gnomon	stop_codon	8836950	8836952	.	+	0	gene_id "LOC140746349"; transcript_id "XM_073078461.1"; db_xref "GeneID:140746349"; db_xref "GenBank:XP_072934562.1"; gbkey "CDS"; gene "LOC140746349"; product "uncharacterized protein"; protein_id "XP_072934562.1"; exon_number "10";
NW_027332220.1	Gnomon	gene	8841020	8845148	.	+	.	gene_id "LOC140746351"; transcript_id ""; db_xref "GeneID:140746351"; description "farnesol dehydrogenase-like"; gbkey "Gene"; gene "LOC140746351"; gene_biotype "protein_coding";
NW_027332220.1	Gnomon	transcript	8841020	8845148	.	+	.	gene_id "LOC140746351"; transcript_id "XM_073078464.1"; db_xref "GeneID:140746351"; db_xref "GenBank:XM_073078464.1"; gbkey "mRNA"; gene "LOC140746351"; model_evidence "Supporting evidence includes similarity to: 18 Proteins"; product "farnesol dehydrogenase-like, transcript variant X2"; transcript_biotype "mRNA";
NW_027332220.1	Gnomon	exon	8841020	8841175	.	+	.	gene_id "LOC140746351"; transcript_id "XM_073078464.1"; db_xref "GeneID:140746351"; db_xref "GenBank:XM_073078464.1"; gene "LOC140746351"; model_evidence "Supporting evidence includes similarity to: 18 Proteins"; product "farnesol dehydrogenase-like, transcript variant X2"; transcript_biotype "mRNA"; exon_number "1";
NW_027332220.1	Gnomon	exon	8841523	8841666	.	+	.	gene_id "LOC140746351"; transcript_id "XM_073078464.1"; db_xref "GeneID:140746351"; db_xref "GenBank:XM_073078464.1"; gene "LOC140746351"; model_evidence "Supporting evidence includes similarity to: 18 Proteins"; product "farnesol dehydrogenase-like, transcript variant X2"; transcript_biotype "mRNA"; exon_number "2";
NW_027332220.1	Gnomon	exon	8842642	8842801	.	+	.	gene_id "LOC140746351"; transcript_id "XM_073078464.1"; db_xref "GeneID:140746351"; db_xref "GenBank:XM_073078464.1"; gene "LOC140746351"; model_evidence "Supporting evidence includes similarity to: 18 Proteins"; product "farnesol dehydrogenase-like, transcript variant X2"; transcript_biotype "mRNA"; exon_number "3";
NW_027332220.1	Gnomon	exon	8842979	8843120	.	+	.	gene_id "LOC140746351"; transcript_id "XM_073078464.1"; db_xref "GeneID:140746351"; db_xref "GenBank:XM_073078464.1"; gene "LOC140746351"; model_evidence "Supporting evidence includes similarity to: 18 Proteins"; product "farnesol dehydrogenase-like, transcript variant X2"; transcript_biotype "mRNA"; exon_number "4";
NW_027332220.1	Gnomon	exon	8843352	8843481	.	+	.	gene_id "LOC140746351"; transcript_id "XM_073078464.1"; db_xref "GeneID:140746351"; db_xref "GenBank:XM_073078464.1"; gene "LOC140746351"; model_evidence "Supporting evidence includes similarity to: 18 Proteins"; product "farnesol dehydrogenase-like, transcript variant X2"; transcript_biotype "mRNA"; exon_number "5";
NW_027332220.1	Gnomon	exon	8844195	8844320	.	+	.	gene_id "LOC140746351"; transcript_id "XM_073078464.1"; db_xref "GeneID:140746351"; db_xref "GenBank:XM_073078464.1"; gene "LOC140746351"; model_evidence "Supporting evidence includes similarity to: 18 Proteins"; product "farnesol dehydrogenase-like, transcript variant X2"; transcript_biotype "mRNA"; exon_number "6";
NW_027332220.1	Gnomon	exon	8844970	8845148	.	+	.	gene_id "LOC140746351"; transcript_id "XM_073078464.1"; db_xref "GeneID:140746351"; db_xref "GenBank:XM_073078464.1"; gene "LOC140746351"; model_evidence "Supporting evidence includes similarity to: 18 Proteins"; product "farnesol dehydrogenase-like, transcript variant X2"; transcript_biotype "mRNA"; exon_number "7";
NW_027332220.1	Gnomon	CDS	8841526	8841666	.	+	0	gene_id "LOC140746351"; transcript_id "XM_073078464.1"; db_xref "GeneID:140746351"; db_xref "GenBank:XP_072934565.1"; gbkey "CDS"; gene "LOC140746351"; product "farnesol dehydrogenase-like isoform X2"; protein_id "XP_072934565.1"; exon_number "2";
NW_027332220.1	Gnomon	CDS	8842642	8842801	.	+	0	gene_id "LOC140746351"; transcript_id "XM_073078464.1"; db_xref "GeneID:140746351"; db_xref "GenBank:XP_072934565.1"; gbkey "CDS"; gene "LOC140746351"; product "farnesol dehydrogenase-like isoform X2"; protein_id "XP_072934565.1"; exon_number "3";
NW_027332220.1	Gnomon	CDS	8842979	8843120	.	+	2	gene_id "LOC140746351"; transcript_id "XM_073078464.1"; db_xref "GeneID:140746351"; db_xref "GenBank:XP_072934565.1"; gbkey "CDS"; gene "LOC140746351"; product "farnesol dehydrogenase-like isoform X2"; protein_id "XP_072934565.1"; exon_number "4";
NW_027332220.1	Gnomon	CDS	8843352	8843481	.	+	1	gene_id "LOC140746351"; transcript_id "XM_073078464.1"; db_xref "GeneID:140746351"; db_xref "GenBank:XP_072934565.1"; gbkey "CDS"; gene "LOC140746351"; product "farnesol dehydrogenase-like isoform X2"; protein_id "XP_072934565.1"; exon_number "5";
NW_027332220.1	Gnomon	CDS	8844195	8844320	.	+	0	gene_id "LOC140746351"; transcript_id "XM_073078464.1"; db_xref "GeneID:140746351"; db_xref "GenBank:XP_072934565.1"; gbkey "CDS"; gene "LOC140746351"; product "farnesol dehydrogenase-like isoform X2"; protein_id "XP_072934565.1"; exon_number "6";
NW_027332220.1	Gnomon	CDS	8844970	8845011	.	+	0	gene_id "LOC140746351"; transcript_id "XM_073078464.1"; db_xref "GeneID:140746351"; db_xref "GenBank:XP_072934565.1"; gbkey "CDS"; gene "LOC140746351"; product "farnesol dehydrogenase-like isoform X2"; protein_id "XP_072934565.1"; exon_number "7";
NW_027332220.1	Gnomon	start_codon	8841526	8841528	.	+	0	gene_id "LOC140746351"; transcript_id "XM_073078464.1"; db_xref "GeneID:140746351"; db_xref "GenBank:XP_072934565.1"; gbkey "CDS"; gene "LOC140746351"; product "farnesol dehydrogenase-like isoform X2"; protein_id "XP_072934565.1"; exon_number "2";
NW_027332220.1	Gnomon	stop_codon	8845012	8845014	.	+	0	gene_id "LOC140746351"; transcript_id "XM_073078464.1"; db_xref "GeneID:140746351"; db_xref "GenBank:XP_072934565.1"; gbkey "CDS"; gene "LOC140746351"; product "farnesol dehydrogenase-like isoform X2"; protein_id "XP_072934565.1"; exon_number "7";
NW_027332220.1	Gnomon	transcript	8841786	8845148	.	+	.	gene_id "LOC140746351"; transcript_id "XM_073078463.1"; db_xref "GeneID:140746351"; db_xref "GenBank:XM_073078463.1"; gbkey "mRNA"; gene "LOC140746351"; model_evidence "Supporting evidence includes similarity to: 14 Proteins"; product "farnesol dehydrogenase-like, transcript variant X1"; transcript_biotype "mRNA";
NW_027332220.1	Gnomon	exon	8841786	8841998	.	+	.	gene_id "LOC140746351"; transcript_id "XM_073078463.1"; db_xref "GeneID:140746351"; db_xref "GenBank:XM_073078463.1"; gene "LOC140746351"; model_evidence "Supporting evidence includes similarity to: 14 Proteins"; product "farnesol dehydrogenase-like, transcript variant X1"; transcript_biotype "mRNA"; exon_number "1";
NW_027332220.1	Gnomon	exon	8842642	8842801	.	+	.	gene_id "LOC140746351"; transcript_id "XM_073078463.1"; db_xref "GeneID:140746351"; db_xref "GenBank:XM_073078463.1"; gene "LOC140746351"; model_evidence "Supporting evidence includes similarity to: 14 Proteins"; product "farnesol dehydrogenase-like, transcript variant X1"; transcript_biotype "mRNA"; exon_number "2";
NW_027332220.1	Gnomon	exon	8842979	8843120	.	+	.	gene_id "LOC140746351"; transcript_id "XM_073078463.1"; db_xref "GeneID:140746351"; db_xref "GenBank:XM_073078463.1"; gene "LOC140746351"; model_evidence "Supporting evidence includes similarity to: 14 Proteins"; product "farnesol dehydrogenase-like, transcript variant X1"; transcript_biotype "mRNA"; exon_number "3";
NW_027332220.1	Gnomon	exon	8843352	8843481	.	+	.	gene_id "LOC140746351"; transcript_id "XM_073078463.1"; db_xref "GeneID:140746351"; db_xref "GenBank:XM_073078463.1"; gene "LOC140746351"; model_evidence "Supporting evidence includes similarity to: 14 Proteins"; product "farnesol dehydrogenase-like, transcript variant X1"; transcript_biotype "mRNA"; exon_number "4";
NW_027332220.1	Gnomon	exon	8844195	8844320	.	+	.	gene_id "LOC140746351"; transcript_id "XM_073078463.1"; db_xref "GeneID:140746351"; db_xref "GenBank:XM_073078463.1"; gene "LOC140746351"; model_evidence "Supporting evidence includes similarity to: 14 Proteins"; product "farnesol dehydrogenase-like, transcript variant X1"; transcript_biotype "mRNA"; exon_number "5";
NW_027332220.1	Gnomon	exon	8844970	8845148	.	+	.	gene_id "LOC140746351"; transcript_id "XM_073078463.1"; db_xref "GeneID:140746351"; db_xref "GenBank:XM_073078463.1"; gene "LOC140746351"; model_evidence "Supporting evidence includes similarity to: 14 Proteins"; product "farnesol dehydrogenase-like, transcript variant X1"; transcript_biotype "mRNA"; exon_number "6";
NW_027332220.1	Gnomon	CDS	8841828	8841998	.	+	0	gene_id "LOC140746351"; transcript_id "XM_073078463.1"; db_xref "GeneID:140746351"; db_xref "GenBank:XP_072934564.1"; gbkey "CDS"; gene "LOC140746351"; product "farnesol dehydrogenase-like isoform X1"; protein_id "XP_072934564.1"; exon_number "1";
NW_027332220.1	Gnomon	CDS	8842642	8842801	.	+	0	gene_id "LOC140746351"; transcript_id "XM_073078463.1"; db_xref "GeneID:140746351"; db_xref "GenBank:XP_072934564.1"; gbkey "CDS"; gene "LOC140746351"; product "farnesol dehydrogenase-like isoform X1"; protein_id "XP_072934564.1"; exon_number "2";
NW_027332220.1	Gnomon	CDS	8842979	8843120	.	+	2	gene_id "LOC140746351"; transcript_id "XM_073078463.1"; db_xref "GeneID:140746351"; db_xref "GenBank:XP_072934564.1"; gbkey "CDS"; gene "LOC140746351"; product "farnesol dehydrogenase-like isoform X1"; protein_id "XP_072934564.1"; exon_number "3";
NW_027332220.1	Gnomon	CDS	8843352	8843481	.	+	1	gene_id "LOC140746351"; transcript_id "XM_073078463.1"; db_xref "GeneID:140746351"; db_xref "GenBank:XP_072934564.1"; gbkey "CDS"; gene "LOC140746351"; product "farnesol dehydrogenase-like isoform X1"; protein_id "XP_072934564.1"; exon_number "4";
NW_027332220.1	Gnomon	CDS	8844195	8844320	.	+	0	gene_id "LOC140746351"; transcript_id "XM_073078463.1"; db_xref "GeneID:140746351"; db_xref "GenBank:XP_072934564.1"; gbkey "CDS"; gene "LOC140746351"; product "farnesol dehydrogenase-like isoform X1"; protein_id "XP_072934564.1"; exon_number "5";
NW_027332220.1	Gnomon	CDS	8844970	8845011	.	+	0	gene_id "LOC140746351"; transcript_id "XM_073078463.1"; db_xref "GeneID:140746351"; db_xref "GenBank:XP_072934564.1"; gbkey "CDS"; gene "LOC140746351"; product "farnesol dehydrogenase-like isoform X1"; protein_id "XP_072934564.1"; exon_number "6";
NW_027332220.1	Gnomon	start_codon	8841828	8841830	.	+	0	gene_id "LOC140746351"; transcript_id "XM_073078463.1"; db_xref "GeneID:140746351"; db_xref "GenBank:XP_072934564.1"; gbkey "CDS"; gene "LOC140746351"; product "farnesol dehydrogenase-like isoform X1"; protein_id "XP_072934564.1"; exon_number "1";
NW_027332220.1	Gnomon	stop_codon	8845012	8845014	.	+	0	gene_id "LOC140746351"; transcript_id "XM_073078463.1"; db_xref "GeneID:140746351"; db_xref "GenBank:XP_072934564.1"; gbkey "CDS"; gene "LOC140746351"; product "farnesol dehydrogenase-like isoform X1"; protein_id "XP_072934564.1"; exon_number "6";
NW_027332220.1	Gnomon	gene	8845809	8855283	.	-	.	gene_id "LOC140746352"; transcript_id ""; db_xref "GeneID:140746352"; description "uncharacterized LOC140746352"; gbkey "Gene"; gene "LOC140746352"; gene_biotype "protein_coding";
NW_027332220.1	Gnomon	transcript	8845809	8855283	.	-	.	gene_id "LOC140746352"; transcript_id "XM_073078473.1"; db_xref "GeneID:140746352"; db_xref "GenBank:XM_073078473.1"; experiment "COORDINATES: polyA evidence [ECO:0006239]"; gbkey "mRNA"; gene "LOC140746352"; model_evidence "Supporting evidence includes similarity to: 1 Protein"; product "uncharacterized protein, transcript variant X8"; transcript_biotype "mRNA";
NW_027332220.1	Gnomon	exon	8855004	8855283	.	-	.	gene_id "LOC140746352"; transcript_id "XM_073078473.1"; db_xref "GeneID:140746352"; db_xref "GenBank:XM_073078473.1"; experiment "COORDINATES: polyA evidence [ECO:0006239]"; gene "LOC140746352"; model_evidence "Supporting evidence includes similarity to: 1 Protein"; product "uncharacterized protein, transcript variant X8"; transcript_biotype "mRNA"; exon_number "1";
NW_027332220.1	Gnomon	exon	8853317	8853445	.	-	.	gene_id "LOC140746352"; transcript_id "XM_073078473.1"; db_xref "GeneID:140746352"; db_xref "GenBank:XM_073078473.1"; experiment "COORDINATES: polyA evidence [ECO:0006239]"; gene "LOC140746352"; model_evidence "Supporting evidence includes similarity to: 1 Protein"; product "uncharacterized protein, transcript variant X8"; transcript_biotype "mRNA"; exon_number "2";
NW_027332220.1	Gnomon	exon	8850328	8850600	.	-	.	gene_id "LOC140746352"; transcript_id "XM_073078473.1"; db_xref "GeneID:140746352"; db_xref "GenBank:XM_073078473.1"; experiment "COORDINATES: polyA evidence [ECO:0006239]"; gene "LOC140746352"; model_evidence "Supporting evidence includes similarity to: 1 Protein"; product "uncharacterized protein, transcript variant X8"; transcript_biotype "mRNA"; exon_number "3";
NW_027332220.1	Gnomon	exon	8845809	8845990	.	-	.	gene_id "LOC140746352"; transcript_id "XM_073078473.1"; db_xref "GeneID:140746352"; db_xref "GenBank:XM_073078473.1"; experiment "COORDINATES: polyA evidence [ECO:0006239]"; gene "LOC140746352"; model_evidence "Supporting evidence includes similarity to: 1 Protein"; product "uncharacterized protein, transcript variant X8"; transcript_biotype "mRNA"; exon_number "4";
NW_027332220.1	Gnomon	CDS	8853317	8853424	.	-	0	gene_id "LOC140746352"; transcript_id "XM_073078473.1"; db_xref "GeneID:140746352"; db_xref "GenBank:XP_072934574.1"; gbkey "CDS"; gene "LOC140746352"; product "uncharacterized protein"; protein_id "XP_072934574.1"; exon_number "2";
NW_027332220.1	Gnomon	CDS	8850328	8850600	.	-	0	gene_id "LOC140746352"; transcript_id "XM_073078473.1"; db_xref "GeneID:140746352"; db_xref "GenBank:XP_072934574.1"; gbkey "CDS"; gene "LOC140746352"; product "uncharacterized protein"; protein_id "XP_072934574.1"; exon_number "3";
NW_027332220.1	Gnomon	CDS	8845862	8845990	.	-	0	gene_id "LOC140746352"; transcript_id "XM_073078473.1"; db_xref "GeneID:140746352"; db_xref "GenBank:XP_072934574.1"; gbkey "CDS"; gene "LOC140746352"; product "uncharacterized protein"; protein_id "XP_072934574.1"; exon_number "4";
NW_027332220.1	Gnomon	start_codon	8853422	8853424	.	-	0	gene_id "LOC140746352"; transcript_id "XM_073078473.1"; db_xref "GeneID:140746352"; db_xref "GenBank:XP_072934574.1"; gbkey "CDS"; gene "LOC140746352"; product "uncharacterized protein"; protein_id "XP_072934574.1"; exon_number "2";
NW_027332220.1	Gnomon	stop_codon	8845859	8845861	.	-	0	gene_id "LOC140746352"; transcript_id "XM_073078473.1"; db_xref "GeneID:140746352"; db_xref "GenBank:XP_072934574.1"; gbkey "CDS"; gene "LOC140746352"; product "uncharacterized protein"; protein_id "XP_072934574.1"; exon_number "4";
NW_027332220.1	Gnomon	transcript	8845809	8855283	.	-	.	gene_id "LOC140746352"; transcript_id "XM_073078470.1"; db_xref "GeneID:140746352"; db_xref "GenBank:XM_073078470.1"; experiment "COORDINATES: polyA evidence [ECO:0006239]"; gbkey "mRNA"; gene "LOC140746352"; model_evidence "Supporting evidence includes similarity to: 1 Protein"; product "uncharacterized protein, transcript variant X5"; transcript_biotype "mRNA";
NW_027332220.1	Gnomon	exon	8855004	8855283	.	-	.	gene_id "LOC140746352"; transcript_id "XM_073078470.1"; db_xref "GeneID:140746352"; db_xref "GenBank:XM_073078470.1"; experiment "COORDINATES: polyA evidence [ECO:0006239]"; gene "LOC140746352"; model_evidence "Supporting evidence includes similarity to: 1 Protein"; product "uncharacterized protein, transcript variant X5"; transcript_biotype "mRNA"; exon_number "1";
NW_027332220.1	Gnomon	exon	8853931	8853985	.	-	.	gene_id "LOC140746352"; transcript_id "XM_073078470.1"; db_xref "GeneID:140746352"; db_xref "GenBank:XM_073078470.1"; experiment "COORDINATES: polyA evidence [ECO:0006239]"; gene "LOC140746352"; model_evidence "Supporting evidence includes similarity to: 1 Protein"; product "uncharacterized protein, transcript variant X5"; transcript_biotype "mRNA"; exon_number "2";
NW_027332220.1	Gnomon	exon	8853317	8853450	.	-	.	gene_id "LOC140746352"; transcript_id "XM_073078470.1"; db_xref "GeneID:140746352"; db_xref "GenBank:XM_073078470.1"; experiment "COORDINATES: polyA evidence [ECO:0006239]"; gene "LOC140746352"; model_evidence "Supporting evidence includes similarity to: 1 Protein"; product "uncharacterized protein, transcript variant X5"; transcript_biotype "mRNA"; exon_number "3";
NW_027332220.1	Gnomon	exon	8850328	8850600	.	-	.	gene_id "LOC140746352"; transcript_id "XM_073078470.1"; db_xref "GeneID:140746352"; db_xref "GenBank:XM_073078470.1"; experiment "COORDINATES: polyA evidence [ECO:0006239]"; gene "LOC140746352"; model_evidence "Supporting evidence includes similarity to: 1 Protein"; product "uncharacterized protein, transcript variant X5"; transcript_biotype "mRNA"; exon_number "4";
NW_027332220.1	Gnomon	exon	8845809	8845990	.	-	.	gene_id "LOC140746352"; transcript_id "XM_073078470.1"; db_xref "GeneID:140746352"; db_xref "GenBank:XM_073078470.1"; experiment "COORDINATES: polyA evidence [ECO:0006239]"; gene "LOC140746352"; model_evidence "Supporting evidence includes similarity to: 1 Protein"; product "uncharacterized protein, transcript variant X5"; transcript_biotype "mRNA"; exon_number "5";
NW_027332220.1	Gnomon	CDS	8853317	8853424	.	-	0	gene_id "LOC140746352"; transcript_id "XM_073078470.1"; db_xref "GeneID:140746352"; db_xref "GenBank:XP_072934571.1"; gbkey "CDS"; gene "LOC140746352"; product "uncharacterized protein"; protein_id "XP_072934571.1"; exon_number "3";
NW_027332220.1	Gnomon	CDS	8850328	8850600	.	-	0	gene_id "LOC140746352"; transcript_id "XM_073078470.1"; db_xref "GeneID:140746352"; db_xref "GenBank:XP_072934571.1"; gbkey "CDS"; gene "LOC140746352"; product "uncharacterized protein"; protein_id "XP_072934571.1"; exon_number "4";
NW_027332220.1	Gnomon	CDS	8845862	8845990	.	-	0	gene_id "LOC140746352"; transcript_id "XM_073078470.1"; db_xref "GeneID:140746352"; db_xref "GenBank:XP_072934571.1"; gbkey "CDS"; gene "LOC140746352"; product "uncharacterized protein"; protein_id "XP_072934571.1"; exon_number "5";
NW_027332220.1	Gnomon	start_codon	8853422	8853424	.	-	0	gene_id "LOC140746352"; transcript_id "XM_073078470.1"; db_xref "GeneID:140746352"; db_xref "GenBank:XP_072934571.1"; gbkey "CDS"; gene "LOC140746352"; product "uncharacterized protein"; protein_id "XP_072934571.1"; exon_number "3";
NW_027332220.1	Gnomon	stop_codon	8845859	8845861	.	-	0	gene_id "LOC140746352"; transcript_id "XM_073078470.1"; db_xref "GeneID:140746352"; db_xref "GenBank:XP_072934571.1"; gbkey "CDS"; gene "LOC140746352"; product "uncharacterized protein"; protein_id "XP_072934571.1"; exon_number "5";
NW_027332220.1	Gnomon	transcript	8845809	8855282	.	-	.	gene_id "LOC140746352"; transcript_id "XM_073078472.1"; db_xref "GeneID:140746352"; db_xref "GenBank:XM_073078472.1"; experiment "COORDINATES: polyA evidence [ECO:0006239]"; gbkey "mRNA"; gene "LOC140746352"; model_evidence "Supporting evidence includes similarity to: 1 Protein"; product "uncharacterized protein, transcript variant X7"; transcript_biotype "mRNA";
NW_027332220.1	Gnomon	exon	8855004	8855282	.	-	.	gene_id "LOC140746352"; transcript_id "XM_073078472.1"; db_xref "GeneID:140746352"; db_xref "GenBank:XM_073078472.1"; experiment "COORDINATES: polyA evidence [ECO:0006239]"; gene "LOC140746352"; model_evidence "Supporting evidence includes similarity to: 1 Protein"; product "uncharacterized protein, transcript variant X7"; transcript_biotype "mRNA"; exon_number "1";
NW_027332220.1	Gnomon	exon	8853317	8853432	.	-	.	gene_id "LOC140746352"; transcript_id "XM_073078472.1"; db_xref "GeneID:140746352"; db_xref "GenBank:XM_073078472.1"; experiment "COORDINATES: polyA evidence [ECO:0006239]"; gene "LOC140746352"; model_evidence "Supporting evidence includes similarity to: 1 Protein"; product "uncharacterized protein, transcript variant X7"; transcript_biotype "mRNA"; exon_number "2";
NW_027332220.1	Gnomon	exon	8850328	8850600	.	-	.	gene_id "LOC140746352"; transcript_id "XM_073078472.1"; db_xref "GeneID:140746352"; db_xref "GenBank:XM_073078472.1"; experiment "COORDINATES: polyA evidence [ECO:0006239]"; gene "LOC140746352"; model_evidence "Supporting evidence includes similarity to: 1 Protein"; product "uncharacterized protein, transcript variant X7"; transcript_biotype "mRNA"; exon_number "3";
NW_027332220.1	Gnomon	exon	8845809	8845990	.	-	.	gene_id "LOC140746352"; transcript_id "XM_073078472.1"; db_xref "GeneID:140746352"; db_xref "GenBank:XM_073078472.1"; experiment "COORDINATES: polyA evidence [ECO:0006239]"; gene "LOC140746352"; model_evidence "Supporting evidence includes similarity to: 1 Protein"; product "uncharacterized protein, transcript variant X7"; transcript_biotype "mRNA"; exon_number "4";
NW_027332220.1	Gnomon	CDS	8853317	8853424	.	-	0	gene_id "LOC140746352"; transcript_id "XM_073078472.1"; db_xref "GeneID:140746352"; db_xref "GenBank:XP_072934573.1"; gbkey "CDS"; gene "LOC140746352"; product "uncharacterized protein"; protein_id "XP_072934573.1"; exon_number "2";
NW_027332220.1	Gnomon	CDS	8850328	8850600	.	-	0	gene_id "LOC140746352"; transcript_id "XM_073078472.1"; db_xref "GeneID:140746352"; db_xref "GenBank:XP_072934573.1"; gbkey "CDS"; gene "LOC140746352"; product "uncharacterized protein"; protein_id "XP_072934573.1"; exon_number "3";
NW_027332220.1	Gnomon	CDS	8845862	8845990	.	-	0	gene_id "LOC140746352"; transcript_id "XM_073078472.1"; db_xref "GeneID:140746352"; db_xref "GenBank:XP_072934573.1"; gbkey "CDS"; gene "LOC140746352"; product "uncharacterized protein"; protein_id "XP_072934573.1"; exon_number "4";
NW_027332220.1	Gnomon	start_codon	8853422	8853424	.	-	0	gene_id "LOC140746352"; transcript_id "XM_073078472.1"; db_xref "GeneID:140746352"; db_xref "GenBank:XP_072934573.1"; gbkey "CDS"; gene "LOC140746352"; product "uncharacterized protein"; protein_id "XP_072934573.1"; exon_number "2";
NW_027332220.1	Gnomon	stop_codon	8845859	8845861	.	-	0	gene_id "LOC140746352"; transcript_id "XM_073078472.1"; db_xref "GeneID:140746352"; db_xref "GenBank:XP_072934573.1"; gbkey "CDS"; gene "LOC140746352"; product "uncharacterized protein"; protein_id "XP_072934573.1"; exon_number "4";
NW_027332220.1	Gnomon	transcript	8845809	8855282	.	-	.	gene_id "LOC140746352"; transcript_id "XM_073078467.1"; db_xref "GeneID:140746352"; db_xref "GenBank:XM_073078467.1"; experiment "COORDINATES: polyA evidence [ECO:0006239]"; gbkey "mRNA"; gene "LOC140746352"; model_evidence "Supporting evidence includes similarity to: 1 Protein"; product "uncharacterized protein, transcript variant X3"; transcript_biotype "mRNA";
NW_027332220.1	Gnomon	exon	8855004	8855282	.	-	.	gene_id "LOC140746352"; transcript_id "XM_073078467.1"; db_xref "GeneID:140746352"; db_xref "GenBank:XM_073078467.1"; experiment "COORDINATES: polyA evidence [ECO:0006239]"; gene "LOC140746352"; model_evidence "Supporting evidence includes similarity to: 1 Protein"; product "uncharacterized protein, transcript variant X3"; transcript_biotype "mRNA"; exon_number "1";
NW_027332220.1	Gnomon	exon	8853931	8853985	.	-	.	gene_id "LOC140746352"; transcript_id "XM_073078467.1"; db_xref "GeneID:140746352"; db_xref "GenBank:XM_073078467.1"; experiment "COORDINATES: polyA evidence [ECO:0006239]"; gene "LOC140746352"; model_evidence "Supporting evidence includes similarity to: 1 Protein"; product "uncharacterized protein, transcript variant X3"; transcript_biotype "mRNA"; exon_number "2";
NW_027332220.1	Gnomon	exon	8853317	8853445	.	-	.	gene_id "LOC140746352"; transcript_id "XM_073078467.1"; db_xref "GeneID:140746352"; db_xref "GenBank:XM_073078467.1"; experiment "COORDINATES: polyA evidence [ECO:0006239]"; gene "LOC140746352"; model_evidence "Supporting evidence includes similarity to: 1 Protein"; product "uncharacterized protein, transcript variant X3"; transcript_biotype "mRNA"; exon_number "3";
NW_027332220.1	Gnomon	exon	8850328	8850600	.	-	.	gene_id "LOC140746352"; transcript_id "XM_073078467.1"; db_xref "GeneID:140746352"; db_xref "GenBank:XM_073078467.1"; experiment "COORDINATES: polyA evidence [ECO:0006239]"; gene "LOC140746352"; model_evidence "Supporting evidence includes similarity to: 1 Protein"; product "uncharacterized protein, transcript variant X3"; transcript_biotype "mRNA"; exon_number "4";
NW_027332220.1	Gnomon	exon	8845809	8845990	.	-	.	gene_id "LOC140746352"; transcript_id "XM_073078467.1"; db_xref "GeneID:140746352"; db_xref "GenBank:XM_073078467.1"; experiment "COORDINATES: polyA evidence [ECO:0006239]"; gene "LOC140746352"; model_evidence "Supporting evidence includes similarity to: 1 Protein"; product "uncharacterized protein, transcript variant X3"; transcript_biotype "mRNA"; exon_number "5";
NW_027332220.1	Gnomon	CDS	8853317	8853424	.	-	0	gene_id "LOC140746352"; transcript_id "XM_073078467.1"; db_xref "GeneID:140746352"; db_xref "GenBank:XP_072934568.1"; gbkey "CDS"; gene "LOC140746352"; product "uncharacterized protein"; protein_id "XP_072934568.1"; exon_number "3";
NW_027332220.1	Gnomon	CDS	8850328	8850600	.	-	0	gene_id "LOC140746352"; transcript_id "XM_073078467.1"; db_xref "GeneID:140746352"; db_xref "GenBank:XP_072934568.1"; gbkey "CDS"; gene "LOC140746352"; product "uncharacterized protein"; protein_id "XP_072934568.1"; exon_number "4";
NW_027332220.1	Gnomon	CDS	8845862	8845990	.	-	0	gene_id "LOC140746352"; transcript_id "XM_073078467.1"; db_xref "GeneID:140746352"; db_xref "GenBank:XP_072934568.1"; gbkey "CDS"; gene "LOC140746352"; product "uncharacterized protein"; protein_id "XP_072934568.1"; exon_number "5";
NW_027332220.1	Gnomon	start_codon	8853422	8853424	.	-	0	gene_id "LOC140746352"; transcript_id "XM_073078467.1"; db_xref "GeneID:140746352"; db_xref "GenBank:XP_072934568.1"; gbkey "CDS"; gene "LOC140746352"; product "uncharacterized protein"; protein_id "XP_072934568.1"; exon_number "3";
NW_027332220.1	Gnomon	stop_codon	8845859	8845861	.	-	0	gene_id "LOC140746352"; transcript_id "XM_073078467.1"; db_xref "GeneID:140746352"; db_xref "GenBank:XP_072934568.1"; gbkey "CDS"; gene "LOC140746352"; product "uncharacterized protein"; protein_id "XP_072934568.1"; exon_number "5";
NW_027332220.1	Gnomon	transcript	8845809	8855281	.	-	.	gene_id "LOC140746352"; transcript_id "XM_073078465.1"; db_xref "GeneID:140746352"; db_xref "GenBank:XM_073078465.1"; experiment "COORDINATES: polyA evidence [ECO:0006239]"; gbkey "mRNA"; gene "LOC140746352"; model_evidence "Supporting evidence includes similarity to: 1 Protein"; product "uncharacterized protein, transcript variant X1"; transcript_biotype "mRNA";
NW_027332220.1	Gnomon	exon	8855004	8855281	.	-	.	gene_id "LOC140746352"; transcript_id "XM_073078465.1"; db_xref "GeneID:140746352"; db_xref "GenBank:XM_073078465.1"; experiment "COORDINATES: polyA evidence [ECO:0006239]"; gene "LOC140746352"; model_evidence "Supporting evidence includes similarity to: 1 Protein"; product "uncharacterized protein, transcript variant X1"; transcript_biotype "mRNA"; exon_number "1";
NW_027332220.1	Gnomon	exon	8853931	8853985	.	-	.	gene_id "LOC140746352"; transcript_id "XM_073078465.1"; db_xref "GeneID:140746352"; db_xref "GenBank:XM_073078465.1"; experiment "COORDINATES: polyA evidence [ECO:0006239]"; gene "LOC140746352"; model_evidence "Supporting evidence includes similarity to: 1 Protein"; product "uncharacterized protein, transcript variant X1"; transcript_biotype "mRNA"; exon_number "2";
NW_027332220.1	Gnomon	exon	8853317	8853432	.	-	.	gene_id "LOC140746352"; transcript_id "XM_073078465.1"; db_xref "GeneID:140746352"; db_xref "GenBank:XM_073078465.1"; experiment "COORDINATES: polyA evidence [ECO:0006239]"; gene "LOC140746352"; model_evidence "Supporting evidence includes similarity to: 1 Protein"; product "uncharacterized protein, transcript variant X1"; transcript_biotype "mRNA"; exon_number "3";
NW_027332220.1	Gnomon	exon	8850328	8850600	.	-	.	gene_id "LOC140746352"; transcript_id "XM_073078465.1"; db_xref "GeneID:140746352"; db_xref "GenBank:XM_073078465.1"; experiment "COORDINATES: polyA evidence [ECO:0006239]"; gene "LOC140746352"; model_evidence "Supporting evidence includes similarity to: 1 Protein"; product "uncharacterized protein, transcript variant X1"; transcript_biotype "mRNA"; exon_number "4";
NW_027332220.1	Gnomon	exon	8845809	8845990	.	-	.	gene_id "LOC140746352"; transcript_id "XM_073078465.1"; db_xref "GeneID:140746352"; db_xref "GenBank:XM_073078465.1"; experiment "COORDINATES: polyA evidence [ECO:0006239]"; gene "LOC140746352"; model_evidence "Supporting evidence includes similarity to: 1 Protein"; product "uncharacterized protein, transcript variant X1"; transcript_biotype "mRNA"; exon_number "5";
NW_027332220.1	Gnomon	CDS	8853317	8853424	.	-	0	gene_id "LOC140746352"; transcript_id "XM_073078465.1"; db_xref "GeneID:140746352"; db_xref "GenBank:XP_072934566.1"; gbkey "CDS"; gene "LOC140746352"; product "uncharacterized protein"; protein_id "XP_072934566.1"; exon_number "3";
NW_027332220.1	Gnomon	CDS	8850328	8850600	.	-	0	gene_id "LOC140746352"; transcript_id "XM_073078465.1"; db_xref "GeneID:140746352"; db_xref "GenBank:XP_072934566.1"; gbkey "CDS"; gene "LOC140746352"; product "uncharacterized protein"; protein_id "XP_072934566.1"; exon_number "4";
NW_027332220.1	Gnomon	CDS	8845862	8845990	.	-	0	gene_id "LOC140746352"; transcript_id "XM_073078465.1"; db_xref "GeneID:140746352"; db_xref "GenBank:XP_072934566.1"; gbkey "CDS"; gene "LOC140746352"; product "uncharacterized protein"; protein_id "XP_072934566.1"; exon_number "5";
NW_027332220.1	Gnomon	start_codon	8853422	8853424	.	-	0	gene_id "LOC140746352"; transcript_id "XM_073078465.1"; db_xref "GeneID:140746352"; db_xref "GenBank:XP_072934566.1"; gbkey "CDS"; gene "LOC140746352"; product "uncharacterized protein"; protein_id "XP_072934566.1"; exon_number "3";
NW_027332220.1	Gnomon	stop_codon	8845859	8845861	.	-	0	gene_id "LOC140746352"; transcript_id "XM_073078465.1"; db_xref "GeneID:140746352"; db_xref "GenBank:XP_072934566.1"; gbkey "CDS"; gene "LOC140746352"; product "uncharacterized protein"; protein_id "XP_072934566.1"; exon_number "5";
NW_027332220.1	Gnomon	transcript	8845809	8854992	.	-	.	gene_id "LOC140746352"; transcript_id "XM_073078468.1"; db_xref "GeneID:140746352"; db_xref "GenBank:XM_073078468.1"; experiment "COORDINATES: polyA evidence [ECO:0006239]"; gbkey "mRNA"; gene "LOC140746352"; model_evidence "Supporting evidence includes similarity to: 1 Protein"; product "uncharacterized protein, transcript variant X4"; transcript_biotype "mRNA";
NW_027332220.1	Gnomon	exon	8853931	8854992	.	-	.	gene_id "LOC140746352"; transcript_id "XM_073078468.1"; db_xref "GeneID:140746352"; db_xref "GenBank:XM_073078468.1"; experiment "COORDINATES: polyA evidence [ECO:0006239]"; gene "LOC140746352"; model_evidence "Supporting evidence includes similarity to: 1 Protein"; product "uncharacterized protein, transcript variant X4"; transcript_biotype "mRNA"; exon_number "1";
NW_027332220.1	Gnomon	exon	8853317	8853445	.	-	.	gene_id "LOC140746352"; transcript_id "XM_073078468.1"; db_xref "GeneID:140746352"; db_xref "GenBank:XM_073078468.1"; experiment "COORDINATES: polyA evidence [ECO:0006239]"; gene "LOC140746352"; model_evidence "Supporting evidence includes similarity to: 1 Protein"; product "uncharacterized protein, transcript variant X4"; transcript_biotype "mRNA"; exon_number "2";
NW_027332220.1	Gnomon	exon	8850328	8850600	.	-	.	gene_id "LOC140746352"; transcript_id "XM_073078468.1"; db_xref "GeneID:140746352"; db_xref "GenBank:XM_073078468.1"; experiment "COORDINATES: polyA evidence [ECO:0006239]"; gene "LOC140746352"; model_evidence "Supporting evidence includes similarity to: 1 Protein"; product "uncharacterized protein, transcript variant X4"; transcript_biotype "mRNA"; exon_number "3";
NW_027332220.1	Gnomon	exon	8845809	8845990	.	-	.	gene_id "LOC140746352"; transcript_id "XM_073078468.1"; db_xref "GeneID:140746352"; db_xref "GenBank:XM_073078468.1"; experiment "COORDINATES: polyA evidence [ECO:0006239]"; gene "LOC140746352"; model_evidence "Supporting evidence includes similarity to: 1 Protein"; product "uncharacterized protein, transcript variant X4"; transcript_biotype "mRNA"; exon_number "4";
NW_027332220.1	Gnomon	CDS	8853317	8853424	.	-	0	gene_id "LOC140746352"; transcript_id "XM_073078468.1"; db_xref "GeneID:140746352"; db_xref "GenBank:XP_072934569.1"; gbkey "CDS"; gene "LOC140746352"; product "uncharacterized protein"; protein_id "XP_072934569.1"; exon_number "2";
NW_027332220.1	Gnomon	CDS	8850328	8850600	.	-	0	gene_id "LOC140746352"; transcript_id "XM_073078468.1"; db_xref "GeneID:140746352"; db_xref "GenBank:XP_072934569.1"; gbkey "CDS"; gene "LOC140746352"; product "uncharacterized protein"; protein_id "XP_072934569.1"; exon_number "3";
NW_027332220.1	Gnomon	CDS	8845862	8845990	.	-	0	gene_id "LOC140746352"; transcript_id "XM_073078468.1"; db_xref "GeneID:140746352"; db_xref "GenBank:XP_072934569.1"; gbkey "CDS"; gene "LOC140746352"; product "uncharacterized protein"; protein_id "XP_072934569.1"; exon_number "4";
NW_027332220.1	Gnomon	start_codon	8853422	8853424	.	-	0	gene_id "LOC140746352"; transcript_id "XM_073078468.1"; db_xref "GeneID:140746352"; db_xref "GenBank:XP_072934569.1"; gbkey "CDS"; gene "LOC140746352"; product "uncharacterized protein"; protein_id "XP_072934569.1"; exon_number "2";
NW_027332220.1	Gnomon	stop_codon	8845859	8845861	.	-	0	gene_id "LOC140746352"; transcript_id "XM_073078468.1"; db_xref "GeneID:140746352"; db_xref "GenBank:XP_072934569.1"; gbkey "CDS"; gene "LOC140746352"; product "uncharacterized protein"; protein_id "XP_072934569.1"; exon_number "4";
NW_027332220.1	Gnomon	transcript	8845809	8854992	.	-	.	gene_id "LOC140746352"; transcript_id "XM_073078471.1"; db_xref "GeneID:140746352"; db_xref "GenBank:XM_073078471.1"; experiment "COORDINATES: polyA evidence [ECO:0006239]"; gbkey "mRNA"; gene "LOC140746352"; model_evidence "Supporting evidence includes similarity to: 1 Protein"; product "uncharacterized protein, transcript variant X6"; transcript_biotype "mRNA";
NW_027332220.1	Gnomon	exon	8853931	8854992	.	-	.	gene_id "LOC140746352"; transcript_id "XM_073078471.1"; db_xref "GeneID:140746352"; db_xref "GenBank:XM_073078471.1"; experiment "COORDINATES: polyA evidence [ECO:0006239]"; gene "LOC140746352"; model_evidence "Supporting evidence includes similarity to: 1 Protein"; product "uncharacterized protein, transcript variant X6"; transcript_biotype "mRNA"; exon_number "1";
NW_027332220.1	Gnomon	exon	8853317	8853450	.	-	.	gene_id "LOC140746352"; transcript_id "XM_073078471.1"; db_xref "GeneID:140746352"; db_xref "GenBank:XM_073078471.1"; experiment "COORDINATES: polyA evidence [ECO:0006239]"; gene "LOC140746352"; model_evidence "Supporting evidence includes similarity to: 1 Protein"; product "uncharacterized protein, transcript variant X6"; transcript_biotype "mRNA"; exon_number "2";
NW_027332220.1	Gnomon	exon	8850328	8850600	.	-	.	gene_id "LOC140746352"; transcript_id "XM_073078471.1"; db_xref "GeneID:140746352"; db_xref "GenBank:XM_073078471.1"; experiment "COORDINATES: polyA evidence [ECO:0006239]"; gene "LOC140746352"; model_evidence "Supporting evidence includes similarity to: 1 Protein"; product "uncharacterized protein, transcript variant X6"; transcript_biotype "mRNA"; exon_number "3";
NW_027332220.1	Gnomon	exon	8845809	8845990	.	-	.	gene_id "LOC140746352"; transcript_id "XM_073078471.1"; db_xref "GeneID:140746352"; db_xref "GenBank:XM_073078471.1"; experiment "COORDINATES: polyA evidence [ECO:0006239]"; gene "LOC140746352"; model_evidence "Supporting evidence includes similarity to: 1 Protein"; product "uncharacterized protein, transcript variant X6"; transcript_biotype "mRNA"; exon_number "4";
NW_027332220.1	Gnomon	CDS	8853317	8853424	.	-	0	gene_id "LOC140746352"; transcript_id "XM_073078471.1"; db_xref "GeneID:140746352"; db_xref "GenBank:XP_072934572.1"; gbkey "CDS"; gene "LOC140746352"; product "uncharacterized protein"; protein_id "XP_072934572.1"; exon_number "2";
NW_027332220.1	Gnomon	CDS	8850328	8850600	.	-	0	gene_id "LOC140746352"; transcript_id "XM_073078471.1"; db_xref "GeneID:140746352"; db_xref "GenBank:XP_072934572.1"; gbkey "CDS"; gene "LOC140746352"; product "uncharacterized protein"; protein_id "XP_072934572.1"; exon_number "3";
NW_027332220.1	Gnomon	CDS	8845862	8845990	.	-	0	gene_id "LOC140746352"; transcript_id "XM_073078471.1"; db_xref "GeneID:140746352"; db_xref "GenBank:XP_072934572.1"; gbkey "CDS"; gene "LOC140746352"; product "uncharacterized protein"; protein_id "XP_072934572.1"; exon_number "4";
NW_027332220.1	Gnomon	start_codon	8853422	8853424	.	-	0	gene_id "LOC140746352"; transcript_id "XM_073078471.1"; db_xref "GeneID:140746352"; db_xref "GenBank:XP_072934572.1"; gbkey "CDS"; gene "LOC140746352"; product "uncharacterized protein"; protein_id "XP_072934572.1"; exon_number "2";
NW_027332220.1	Gnomon	stop_codon	8845859	8845861	.	-	0	gene_id "LOC140746352"; transcript_id "XM_073078471.1"; db_xref "GeneID:140746352"; db_xref "GenBank:XP_072934572.1"; gbkey "CDS"; gene "LOC140746352"; product "uncharacterized protein"; protein_id "XP_072934572.1"; exon_number "4";
NW_027332220.1	Gnomon	transcript	8845809	8854692	.	-	.	gene_id "LOC140746352"; transcript_id "XM_073078466.1"; db_xref "GeneID:140746352"; db_xref "GenBank:XM_073078466.1"; experiment "COORDINATES: polyA evidence [ECO:0006239]"; gbkey "mRNA"; gene "LOC140746352"; model_evidence "Supporting evidence includes similarity to: 1 Protein"; product "uncharacterized protein, transcript variant X2"; transcript_biotype "mRNA";
NW_027332220.1	Gnomon	exon	8853931	8854692	.	-	.	gene_id "LOC140746352"; transcript_id "XM_073078466.1"; db_xref "GeneID:140746352"; db_xref "GenBank:XM_073078466.1"; experiment "COORDINATES: polyA evidence [ECO:0006239]"; gene "LOC140746352"; model_evidence "Supporting evidence includes similarity to: 1 Protein"; product "uncharacterized protein, transcript variant X2"; transcript_biotype "mRNA"; exon_number "1";
NW_027332220.1	Gnomon	exon	8853317	8853432	.	-	.	gene_id "LOC140746352"; transcript_id "XM_073078466.1"; db_xref "GeneID:140746352"; db_xref "GenBank:XM_073078466.1"; experiment "COORDINATES: polyA evidence [ECO:0006239]"; gene "LOC140746352"; model_evidence "Supporting evidence includes similarity to: 1 Protein"; product "uncharacterized protein, transcript variant X2"; transcript_biotype "mRNA"; exon_number "2";
NW_027332220.1	Gnomon	exon	8850328	8850600	.	-	.	gene_id "LOC140746352"; transcript_id "XM_073078466.1"; db_xref "GeneID:140746352"; db_xref "GenBank:XM_073078466.1"; experiment "COORDINATES: polyA evidence [ECO:0006239]"; gene "LOC140746352"; model_evidence "Supporting evidence includes similarity to: 1 Protein"; product "uncharacterized protein, transcript variant X2"; transcript_biotype "mRNA"; exon_number "3";
NW_027332220.1	Gnomon	exon	8845809	8845990	.	-	.	gene_id "LOC140746352"; transcript_id "XM_073078466.1"; db_xref "GeneID:140746352"; db_xref "GenBank:XM_073078466.1"; experiment "COORDINATES: polyA evidence [ECO:0006239]"; gene "LOC140746352"; model_evidence "Supporting evidence includes similarity to: 1 Protein"; product "uncharacterized protein, transcript variant X2"; transcript_biotype "mRNA"; exon_number "4";
NW_027332220.1	Gnomon	CDS	8853317	8853424	.	-	0	gene_id "LOC140746352"; transcript_id "XM_073078466.1"; db_xref "GeneID:140746352"; db_xref "GenBank:XP_072934567.1"; gbkey "CDS"; gene "LOC140746352"; product "uncharacterized protein"; protein_id "XP_072934567.1"; exon_number "2";
NW_027332220.1	Gnomon	CDS	8850328	8850600	.	-	0	gene_id "LOC140746352"; transcript_id "XM_073078466.1"; db_xref "GeneID:140746352"; db_xref "GenBank:XP_072934567.1"; gbkey "CDS"; gene "LOC140746352"; product "uncharacterized protein"; protein_id "XP_072934567.1"; exon_number "3";
NW_027332220.1	Gnomon	CDS	8845862	8845990	.	-	0	gene_id "LOC140746352"; transcript_id "XM_073078466.1"; db_xref "GeneID:140746352"; db_xref "GenBank:XP_072934567.1"; gbkey "CDS"; gene "LOC140746352"; product "uncharacterized protein"; protein_id "XP_072934567.1"; exon_number "4";
NW_027332220.1	Gnomon	start_codon	8853422	8853424	.	-	0	gene_id "LOC140746352"; transcript_id "XM_073078466.1"; db_xref "GeneID:140746352"; db_xref "GenBank:XP_072934567.1"; gbkey "CDS"; gene "LOC140746352"; product "uncharacterized protein"; protein_id "XP_072934567.1"; exon_number "2";
NW_027332220.1	Gnomon	stop_codon	8845859	8845861	.	-	0	gene_id "LOC140746352"; transcript_id "XM_073078466.1"; db_xref "GeneID:140746352"; db_xref "GenBank:XP_072934567.1"; gbkey "CDS"; gene "LOC140746352"; product "uncharacterized protein"; protein_id "XP_072934567.1"; exon_number "4";
NW_027332220.1	Gnomon	gene	8846624	8849286	.	-	.	gene_id "LOC140746464"; transcript_id ""; db_xref "GeneID:140746464"; description "uncharacterized LOC140746464"; gbkey "Gene"; gene "LOC140746464"; gene_biotype "protein_coding";
NW_027332220.1	Gnomon	transcript	8846624	8849286	.	-	.	gene_id "LOC140746464"; transcript_id "XM_073078616.1"; db_xref "GeneID:140746464"; db_xref "GenBank:XM_073078616.1"; gbkey "mRNA"; gene "LOC140746464"; model_evidence "Supporting evidence includes similarity to: 1 Protein"; product "uncharacterized protein"; transcript_biotype "mRNA";
NW_027332220.1	Gnomon	exon	8849232	8849286	.	-	.	gene_id "LOC140746464"; transcript_id "XM_073078616.1"; db_xref "GeneID:140746464"; db_xref "GenBank:XM_073078616.1"; gene "LOC140746464"; model_evidence "Supporting evidence includes similarity to: 1 Protein"; product "uncharacterized protein"; transcript_biotype "mRNA"; exon_number "1";
NW_027332220.1	Gnomon	exon	8848454	8848851	.	-	.	gene_id "LOC140746464"; transcript_id "XM_073078616.1"; db_xref "GeneID:140746464"; db_xref "GenBank:XM_073078616.1"; gene "LOC140746464"; model_evidence "Supporting evidence includes similarity to: 1 Protein"; product "uncharacterized protein"; transcript_biotype "mRNA"; exon_number "2";
NW_027332220.1	Gnomon	exon	8847924	8848136	.	-	.	gene_id "LOC140746464"; transcript_id "XM_073078616.1"; db_xref "GeneID:140746464"; db_xref "GenBank:XM_073078616.1"; gene "LOC140746464"; model_evidence "Supporting evidence includes similarity to: 1 Protein"; product "uncharacterized protein"; transcript_biotype "mRNA"; exon_number "3";
NW_027332220.1	Gnomon	exon	8847626	8847706	.	-	.	gene_id "LOC140746464"; transcript_id "XM_073078616.1"; db_xref "GeneID:140746464"; db_xref "GenBank:XM_073078616.1"; gene "LOC140746464"; model_evidence "Supporting evidence includes similarity to: 1 Protein"; product "uncharacterized protein"; transcript_biotype "mRNA"; exon_number "4";
NW_027332220.1	Gnomon	exon	8847322	8847381	.	-	.	gene_id "LOC140746464"; transcript_id "XM_073078616.1"; db_xref "GeneID:140746464"; db_xref "GenBank:XM_073078616.1"; gene "LOC140746464"; model_evidence "Supporting evidence includes similarity to: 1 Protein"; product "uncharacterized protein"; transcript_biotype "mRNA"; exon_number "5";
NW_027332220.1	Gnomon	exon	8846624	8847252	.	-	.	gene_id "LOC140746464"; transcript_id "XM_073078616.1"; db_xref "GeneID:140746464"; db_xref "GenBank:XM_073078616.1"; gene "LOC140746464"; model_evidence "Supporting evidence includes similarity to: 1 Protein"; product "uncharacterized protein"; transcript_biotype "mRNA"; exon_number "6";
NW_027332220.1	Gnomon	CDS	8849232	8849286	.	-	0	gene_id "LOC140746464"; transcript_id "XM_073078616.1"; db_xref "GeneID:140746464"; db_xref "GenBank:XP_072934717.1"; gbkey "CDS"; gene "LOC140746464"; product "uncharacterized protein"; protein_id "XP_072934717.1"; exon_number "1";
NW_027332220.1	Gnomon	CDS	8848454	8848851	.	-	2	gene_id "LOC140746464"; transcript_id "XM_073078616.1"; db_xref "GeneID:140746464"; db_xref "GenBank:XP_072934717.1"; gbkey "CDS"; gene "LOC140746464"; product "uncharacterized protein"; protein_id "XP_072934717.1"; exon_number "2";
NW_027332220.1	Gnomon	CDS	8847924	8848136	.	-	0	gene_id "LOC140746464"; transcript_id "XM_073078616.1"; db_xref "GeneID:140746464"; db_xref "GenBank:XP_072934717.1"; gbkey "CDS"; gene "LOC140746464"; product "uncharacterized protein"; protein_id "XP_072934717.1"; exon_number "3";
NW_027332220.1	Gnomon	CDS	8847626	8847706	.	-	0	gene_id "LOC140746464"; transcript_id "XM_073078616.1"; db_xref "GeneID:140746464"; db_xref "GenBank:XP_072934717.1"; gbkey "CDS"; gene "LOC140746464"; product "uncharacterized protein"; protein_id "XP_072934717.1"; exon_number "4";
NW_027332220.1	Gnomon	CDS	8847322	8847381	.	-	0	gene_id "LOC140746464"; transcript_id "XM_073078616.1"; db_xref "GeneID:140746464"; db_xref "GenBank:XP_072934717.1"; gbkey "CDS"; gene "LOC140746464"; product "uncharacterized protein"; protein_id "XP_072934717.1"; exon_number "5";
NW_027332220.1	Gnomon	CDS	8847118	8847252	.	-	0	gene_id "LOC140746464"; transcript_id "XM_073078616.1"; db_xref "GeneID:140746464"; db_xref "GenBank:XP_072934717.1"; gbkey "CDS"; gene "LOC140746464"; product "uncharacterized protein"; protein_id "XP_072934717.1"; exon_number "6";
NW_027332220.1	Gnomon	start_codon	8849284	8849286	.	-	0	gene_id "LOC140746464"; transcript_id "XM_073078616.1"; db_xref "GeneID:140746464"; db_xref "GenBank:XP_072934717.1"; gbkey "CDS"; gene "LOC140746464"; product "uncharacterized protein"; protein_id "XP_072934717.1"; exon_number "1";
NW_027332220.1	Gnomon	stop_codon	8847115	8847117	.	-	0	gene_id "LOC140746464"; transcript_id "XM_073078616.1"; db_xref "GeneID:140746464"; db_xref "GenBank:XP_072934717.1"; gbkey "CDS"; gene "LOC140746464"; product "uncharacterized protein"; protein_id "XP_072934717.1"; exon_number "6";
NW_027332220.1	Gnomon	gene	8856112	8877902	.	-	.	gene_id "LOC140746350"; transcript_id ""; db_xref "GeneID:140746350"; description "armadillo repeat-containing protein 2"; gbkey "Gene"; gene "LOC140746350"; gene_biotype "protein_coding";
NW_027332220.1	Gnomon	transcript	8856112	8877902	.	-	.	gene_id "LOC140746350"; transcript_id "XM_073078462.1"; db_xref "GeneID:140746350"; db_xref "GenBank:XM_073078462.1"; gbkey "mRNA"; gene "LOC140746350"; model_evidence "Supporting evidence includes similarity to: 1 Protein"; product "armadillo repeat-containing protein 2"; transcript_biotype "mRNA";
NW_027332220.1	Gnomon	exon	8877592	8877902	.	-	.	gene_id "LOC140746350"; transcript_id "XM_073078462.1"; db_xref "GeneID:140746350"; db_xref "GenBank:XM_073078462.1"; gene "LOC140746350"; model_evidence "Supporting evidence includes similarity to: 1 Protein"; product "armadillo repeat-containing protein 2"; transcript_biotype "mRNA"; exon_number "1";
NW_027332220.1	Gnomon	exon	8877151	8877267	.	-	.	gene_id "LOC140746350"; transcript_id "XM_073078462.1"; db_xref "GeneID:140746350"; db_xref "GenBank:XM_073078462.1"; gene "LOC140746350"; model_evidence "Supporting evidence includes similarity to: 1 Protein"; product "armadillo repeat-containing protein 2"; transcript_biotype "mRNA"; exon_number "2";
NW_027332220.1	Gnomon	exon	8875139	8875283	.	-	.	gene_id "LOC140746350"; transcript_id "XM_073078462.1"; db_xref "GeneID:140746350"; db_xref "GenBank:XM_073078462.1"; gene "LOC140746350"; model_evidence "Supporting evidence includes similarity to: 1 Protein"; product "armadillo repeat-containing protein 2"; transcript_biotype "mRNA"; exon_number "3";
NW_027332220.1	Gnomon	exon	8874483	8874612	.	-	.	gene_id "LOC140746350"; transcript_id "XM_073078462.1"; db_xref "GeneID:140746350"; db_xref "GenBank:XM_073078462.1"; gene "LOC140746350"; model_evidence "Supporting evidence includes similarity to: 1 Protein"; product "armadillo repeat-containing protein 2"; transcript_biotype "mRNA"; exon_number "4";
NW_027332220.1	Gnomon	exon	8874002	8874134	.	-	.	gene_id "LOC140746350"; transcript_id "XM_073078462.1"; db_xref "GeneID:140746350"; db_xref "GenBank:XM_073078462.1"; gene "LOC140746350"; model_evidence "Supporting evidence includes similarity to: 1 Protein"; product "armadillo repeat-containing protein 2"; transcript_biotype "mRNA"; exon_number "5";
NW_027332220.1	Gnomon	exon	8873823	8873924	.	-	.	gene_id "LOC140746350"; transcript_id "XM_073078462.1"; db_xref "GeneID:140746350"; db_xref "GenBank:XM_073078462.1"; gene "LOC140746350"; model_evidence "Supporting evidence includes similarity to: 1 Protein"; product "armadillo repeat-containing protein 2"; transcript_biotype "mRNA"; exon_number "6";
NW_027332220.1	Gnomon	exon	8873557	8873713	.	-	.	gene_id "LOC140746350"; transcript_id "XM_073078462.1"; db_xref "GeneID:140746350"; db_xref "GenBank:XM_073078462.1"; gene "LOC140746350"; model_evidence "Supporting evidence includes similarity to: 1 Protein"; product "armadillo repeat-containing protein 2"; transcript_biotype "mRNA"; exon_number "7";
NW_027332220.1	Gnomon	exon	8873117	8873324	.	-	.	gene_id "LOC140746350"; transcript_id "XM_073078462.1"; db_xref "GeneID:140746350"; db_xref "GenBank:XM_073078462.1"; gene "LOC140746350"; model_evidence "Supporting evidence includes similarity to: 1 Protein"; product "armadillo repeat-containing protein 2"; transcript_biotype "mRNA"; exon_number "8";
NW_027332220.1	Gnomon	exon	8872784	8872886	.	-	.	gene_id "LOC140746350"; transcript_id "XM_073078462.1"; db_xref "GeneID:140746350"; db_xref "GenBank:XM_073078462.1"; gene "LOC140746350"; model_evidence "Supporting evidence includes similarity to: 1 Protein"; product "armadillo repeat-containing protein 2"; transcript_biotype "mRNA"; exon_number "9";
NW_027332220.1	Gnomon	exon	8872528	8872700	.	-	.	gene_id "LOC140746350"; transcript_id "XM_073078462.1"; db_xref "GeneID:140746350"; db_xref "GenBank:XM_073078462.1"; gene "LOC140746350"; model_evidence "Supporting evidence includes similarity to: 1 Protein"; product "armadillo repeat-containing protein 2"; transcript_biotype "mRNA"; exon_number "10";
NW_027332220.1	Gnomon	exon	8872111	8872310	.	-	.	gene_id "LOC140746350"; transcript_id "XM_073078462.1"; db_xref "GeneID:140746350"; db_xref "GenBank:XM_073078462.1"; gene "LOC140746350"; model_evidence "Supporting evidence includes similarity to: 1 Protein"; product "armadillo repeat-containing protein 2"; transcript_biotype "mRNA"; exon_number "11";
NW_027332220.1	Gnomon	exon	8862453	8862621	.	-	.	gene_id "LOC140746350"; transcript_id "XM_073078462.1"; db_xref "GeneID:140746350"; db_xref "GenBank:XM_073078462.1"; gene "LOC140746350"; model_evidence "Supporting evidence includes similarity to: 1 Protein"; product "armadillo repeat-containing protein 2"; transcript_biotype "mRNA"; exon_number "12";
NW_027332220.1	Gnomon	exon	8861947	8862061	.	-	.	gene_id "LOC140746350"; transcript_id "XM_073078462.1"; db_xref "GeneID:140746350"; db_xref "GenBank:XM_073078462.1"; gene "LOC140746350"; model_evidence "Supporting evidence includes similarity to: 1 Protein"; product "armadillo repeat-containing protein 2"; transcript_biotype "mRNA"; exon_number "13";
NW_027332220.1	Gnomon	exon	8861689	8861738	.	-	.	gene_id "LOC140746350"; transcript_id "XM_073078462.1"; db_xref "GeneID:140746350"; db_xref "GenBank:XM_073078462.1"; gene "LOC140746350"; model_evidence "Supporting evidence includes similarity to: 1 Protein"; product "armadillo repeat-containing protein 2"; transcript_biotype "mRNA"; exon_number "14";
NW_027332220.1	Gnomon	exon	8861277	8861405	.	-	.	gene_id "LOC140746350"; transcript_id "XM_073078462.1"; db_xref "GeneID:140746350"; db_xref "GenBank:XM_073078462.1"; gene "LOC140746350"; model_evidence "Supporting evidence includes similarity to: 1 Protein"; product "armadillo repeat-containing protein 2"; transcript_biotype "mRNA"; exon_number "15";
NW_027332220.1	Gnomon	exon	8860819	8860972	.	-	.	gene_id "LOC140746350"; transcript_id "XM_073078462.1"; db_xref "GeneID:140746350"; db_xref "GenBank:XM_073078462.1"; gene "LOC140746350"; model_evidence "Supporting evidence includes similarity to: 1 Protein"; product "armadillo repeat-containing protein 2"; transcript_biotype "mRNA"; exon_number "16";
NW_027332220.1	Gnomon	exon	8860352	8860498	.	-	.	gene_id "LOC140746350"; transcript_id "XM_073078462.1"; db_xref "GeneID:140746350"; db_xref "GenBank:XM_073078462.1"; gene "LOC140746350"; model_evidence "Supporting evidence includes similarity to: 1 Protein"; product "armadillo repeat-containing protein 2"; transcript_biotype "mRNA"; exon_number "17";
NW_027332220.1	Gnomon	exon	8859586	8859822	.	-	.	gene_id "LOC140746350"; transcript_id "XM_073078462.1"; db_xref "GeneID:140746350"; db_xref "GenBank:XM_073078462.1"; gene "LOC140746350"; model_evidence "Supporting evidence includes similarity to: 1 Protein"; product "armadillo repeat-containing protein 2"; transcript_biotype "mRNA"; exon_number "18";
NW_027332220.1	Gnomon	exon	8857814	8857896	.	-	.	gene_id "LOC140746350"; transcript_id "XM_073078462.1"; db_xref "GeneID:140746350"; db_xref "GenBank:XM_073078462.1"; gene "LOC140746350"; model_evidence "Supporting evidence includes similarity to: 1 Protein"; product "armadillo repeat-containing protein 2"; transcript_biotype "mRNA"; exon_number "19";
NW_027332220.1	Gnomon	exon	8856112	8856671	.	-	.	gene_id "LOC140746350"; transcript_id "XM_073078462.1"; db_xref "GeneID:140746350"; db_xref "GenBank:XM_073078462.1"; gene "LOC140746350"; model_evidence "Supporting evidence includes similarity to: 1 Protein"; product "armadillo repeat-containing protein 2"; transcript_biotype "mRNA"; exon_number "20";
NW_027332220.1	Gnomon	CDS	8877151	8877259	.	-	0	gene_id "LOC140746350"; transcript_id "XM_073078462.1"; db_xref "GeneID:140746350"; db_xref "GenBank:XP_072934563.1"; gbkey "CDS"; gene "LOC140746350"; product "armadillo repeat-containing protein 2"; protein_id "XP_072934563.1"; exon_number "2";
NW_027332220.1	Gnomon	CDS	8875139	8875283	.	-	2	gene_id "LOC140746350"; transcript_id "XM_073078462.1"; db_xref "GeneID:140746350"; db_xref "GenBank:XP_072934563.1"; gbkey "CDS"; gene "LOC140746350"; product "armadillo repeat-containing protein 2"; protein_id "XP_072934563.1"; exon_number "3";
NW_027332220.1	Gnomon	CDS	8874483	8874612	.	-	1	gene_id "LOC140746350"; transcript_id "XM_073078462.1"; db_xref "GeneID:140746350"; db_xref "GenBank:XP_072934563.1"; gbkey "CDS"; gene "LOC140746350"; product "armadillo repeat-containing protein 2"; protein_id "XP_072934563.1"; exon_number "4";
NW_027332220.1	Gnomon	CDS	8874002	8874134	.	-	0	gene_id "LOC140746350"; transcript_id "XM_073078462.1"; db_xref "GeneID:140746350"; db_xref "GenBank:XP_072934563.1"; gbkey "CDS"; gene "LOC140746350"; product "armadillo repeat-containing protein 2"; protein_id "XP_072934563.1"; exon_number "5";
NW_027332220.1	Gnomon	CDS	8873823	8873924	.	-	2	gene_id "LOC140746350"; transcript_id "XM_073078462.1"; db_xref "GeneID:140746350"; db_xref "GenBank:XP_072934563.1"; gbkey "CDS"; gene "LOC140746350"; product "armadillo repeat-containing protein 2"; protein_id "XP_072934563.1"; exon_number "6";
NW_027332220.1	Gnomon	CDS	8873557	8873713	.	-	2	gene_id "LOC140746350"; transcript_id "XM_073078462.1"; db_xref "GeneID:140746350"; db_xref "GenBank:XP_072934563.1"; gbkey "CDS"; gene "LOC140746350"; product "armadillo repeat-containing protein 2"; protein_id "XP_072934563.1"; exon_number "7";
NW_027332220.1	Gnomon	CDS	8873117	8873324	.	-	1	gene_id "LOC140746350"; transcript_id "XM_073078462.1"; db_xref "GeneID:140746350"; db_xref "GenBank:XP_072934563.1"; gbkey "CDS"; gene "LOC140746350"; product "armadillo repeat-containing protein 2"; protein_id "XP_072934563.1"; exon_number "8";
NW_027332220.1	Gnomon	CDS	8872784	8872886	.	-	0	gene_id "LOC140746350"; transcript_id "XM_073078462.1"; db_xref "GeneID:140746350"; db_xref "GenBank:XP_072934563.1"; gbkey "CDS"; gene "LOC140746350"; product "armadillo repeat-containing protein 2"; protein_id "XP_072934563.1"; exon_number "9";
NW_027332220.1	Gnomon	CDS	8872528	8872700	.	-	2	gene_id "LOC140746350"; transcript_id "XM_073078462.1"; db_xref "GeneID:140746350"; db_xref "GenBank:XP_072934563.1"; gbkey "CDS"; gene "LOC140746350"; product "armadillo repeat-containing protein 2"; protein_id "XP_072934563.1"; exon_number "10";
NW_027332220.1	Gnomon	CDS	8872111	8872310	.	-	0	gene_id "LOC140746350"; transcript_id "XM_073078462.1"; db_xref "GeneID:140746350"; db_xref "GenBank:XP_072934563.1"; gbkey "CDS"; gene "LOC140746350"; product "armadillo repeat-containing protein 2"; protein_id "XP_072934563.1"; exon_number "11";
NW_027332220.1	Gnomon	CDS	8862453	8862621	.	-	1	gene_id "LOC140746350"; transcript_id "XM_073078462.1"; db_xref "GeneID:140746350"; db_xref "GenBank:XP_072934563.1"; gbkey "CDS"; gene "LOC140746350"; product "armadillo repeat-containing protein 2"; protein_id "XP_072934563.1"; exon_number "12";
NW_027332220.1	Gnomon	CDS	8861947	8862061	.	-	0	gene_id "LOC140746350"; transcript_id "XM_073078462.1"; db_xref "GeneID:140746350"; db_xref "GenBank:XP_072934563.1"; gbkey "CDS"; gene "LOC140746350"; product "armadillo repeat-containing protein 2"; protein_id "XP_072934563.1"; exon_number "13";
NW_027332220.1	Gnomon	CDS	8861689	8861738	.	-	2	gene_id "LOC140746350"; transcript_id "XM_073078462.1"; db_xref "GeneID:140746350"; db_xref "GenBank:XP_072934563.1"; gbkey "CDS"; gene "LOC140746350"; product "armadillo repeat-containing protein 2"; protein_id "XP_072934563.1"; exon_number "14";
NW_027332220.1	Gnomon	CDS	8861277	8861405	.	-	0	gene_id "LOC140746350"; transcript_id "XM_073078462.1"; db_xref "GeneID:140746350"; db_xref "GenBank:XP_072934563.1"; gbkey "CDS"; gene "LOC140746350"; product "armadillo repeat-containing protein 2"; protein_id "XP_072934563.1"; exon_number "15";
NW_027332220.1	Gnomon	CDS	8860819	8860972	.	-	0	gene_id "LOC140746350"; transcript_id "XM_073078462.1"; db_xref "GeneID:140746350"; db_xref "GenBank:XP_072934563.1"; gbkey "CDS"; gene "LOC140746350"; product "armadillo repeat-containing protein 2"; protein_id "XP_072934563.1"; exon_number "16";
NW_027332220.1	Gnomon	CDS	8860352	8860498	.	-	2	gene_id "LOC140746350"; transcript_id "XM_073078462.1"; db_xref "GeneID:140746350"; db_xref "GenBank:XP_072934563.1"; gbkey "CDS"; gene "LOC140746350"; product "armadillo repeat-containing protein 2"; protein_id "XP_072934563.1"; exon_number "17";
NW_027332220.1	Gnomon	CDS	8859586	8859822	.	-	2	gene_id "LOC140746350"; transcript_id "XM_073078462.1"; db_xref "GeneID:140746350"; db_xref "GenBank:XP_072934563.1"; gbkey "CDS"; gene "LOC140746350"; product "armadillo repeat-containing protein 2"; protein_id "XP_072934563.1"; exon_number "18";
NW_027332220.1	Gnomon	CDS	8857814	8857896	.	-	2	gene_id "LOC140746350"; transcript_id "XM_073078462.1"; db_xref "GeneID:140746350"; db_xref "GenBank:XP_072934563.1"; gbkey "CDS"; gene "LOC140746350"; product "armadillo repeat-containing protein 2"; protein_id "XP_072934563.1"; exon_number "19";
NW_027332220.1	Gnomon	CDS	8856360	8856671	.	-	0	gene_id "LOC140746350"; transcript_id "XM_073078462.1"; db_xref "GeneID:140746350"; db_xref "GenBank:XP_072934563.1"; gbkey "CDS"; gene "LOC140746350"; product "armadillo repeat-containing protein 2"; protein_id "XP_072934563.1"; exon_number "20";
NW_027332220.1	Gnomon	start_codon	8877257	8877259	.	-	0	gene_id "LOC140746350"; transcript_id "XM_073078462.1"; db_xref "GeneID:140746350"; db_xref "GenBank:XP_072934563.1"; gbkey "CDS"; gene "LOC140746350"; product "armadillo repeat-containing protein 2"; protein_id "XP_072934563.1"; exon_number "2";
NW_027332220.1	Gnomon	stop_codon	8856357	8856359	.	-	0	gene_id "LOC140746350"; transcript_id "XM_073078462.1"; db_xref "GeneID:140746350"; db_xref "GenBank:XP_072934563.1"; gbkey "CDS"; gene "LOC140746350"; product "armadillo repeat-containing protein 2"; protein_id "XP_072934563.1"; exon_number "20";
NW_027332220.1	tRNAscan-SE	gene	8858528	8858599	.	-	.	gene_id "TRNAW-CCA_6"; transcript_id ""; db_xref "GeneID:140746569"; description "transfer RNA tryptophan (anticodon CCA)"; gbkey "Gene"; gene "TRNAW-CCA"; gene_biotype "tRNA";
NW_027332220.1	tRNAscan-SE	transcript	8858528	8858599	.	-	.	gene_id "TRNAW-CCA_6"; transcript_id "unassigned_transcript_412"; anticodon "(pos:complement(8858565..8858567))"; db_xref "GeneID:140746569"; gbkey "tRNA"; gene "TRNAW-CCA"; inference "COORDINATES: profile:tRNAscan-SE:2.0.12"; note "transfer RNA tryptophan (anticodon CCA)"; product "tRNA-Trp"; transcript_biotype "tRNA";
NW_027332220.1	tRNAscan-SE	exon	8858528	8858599	.	-	.	gene_id "TRNAW-CCA_6"; transcript_id "unassigned_transcript_412"; anticodon "(pos:complement(8858565..8858567))"; db_xref "GeneID:140746569"; gene "TRNAW-CCA"; inference "COORDINATES: profile:tRNAscan-SE:2.0.12"; note "transfer RNA tryptophan (anticodon CCA)"; product "tRNA-Trp"; transcript_biotype "tRNA"; exon_number "1";
NW_027332220.1	Gnomon	gene	8883215	8886035	.	+	.	gene_id "LOC140746354"; transcript_id ""; db_xref "GeneID:140746354"; description "uncharacterized LOC140746354"; gbkey "Gene"; gene "LOC140746354"; gene_biotype "protein_coding";
NW_027332220.1	Gnomon	transcript	8883215	8886035	.	+	.	gene_id "LOC140746354"; transcript_id "XM_073078475.1"; db_xref "GeneID:140746354"; db_xref "GenBank:XM_073078475.1"; experiment "COORDINATES: polyA evidence [ECO:0006239]"; gbkey "mRNA"; gene "LOC140746354"; product "uncharacterized protein, transcript variant X1"; transcript_biotype "mRNA";
NW_027332220.1	Gnomon	exon	8883215	8883472	.	+	.	gene_id "LOC140746354"; transcript_id "XM_073078475.1"; db_xref "GeneID:140746354"; db_xref "GenBank:XM_073078475.1"; experiment "COORDINATES: polyA evidence [ECO:0006239]"; gene "LOC140746354"; product "uncharacterized protein, transcript variant X1"; transcript_biotype "mRNA"; exon_number "1";
NW_027332220.1	Gnomon	exon	8883547	8883723	.	+	.	gene_id "LOC140746354"; transcript_id "XM_073078475.1"; db_xref "GeneID:140746354"; db_xref "GenBank:XM_073078475.1"; experiment "COORDINATES: polyA evidence [ECO:0006239]"; gene "LOC140746354"; product "uncharacterized protein, transcript variant X1"; transcript_biotype "mRNA"; exon_number "2";
NW_027332220.1	Gnomon	exon	8884099	8884239	.	+	.	gene_id "LOC140746354"; transcript_id "XM_073078475.1"; db_xref "GeneID:140746354"; db_xref "GenBank:XM_073078475.1"; experiment "COORDINATES: polyA evidence [ECO:0006239]"; gene "LOC140746354"; product "uncharacterized protein, transcript variant X1"; transcript_biotype "mRNA"; exon_number "3";
NW_027332220.1	Gnomon	exon	8884811	8884999	.	+	.	gene_id "LOC140746354"; transcript_id "XM_073078475.1"; db_xref "GeneID:140746354"; db_xref "GenBank:XM_073078475.1"; experiment "COORDINATES: polyA evidence [ECO:0006239]"; gene "LOC140746354"; product "uncharacterized protein, transcript variant X1"; transcript_biotype "mRNA"; exon_number "4";
NW_027332220.1	Gnomon	exon	8885215	8885313	.	+	.	gene_id "LOC140746354"; transcript_id "XM_073078475.1"; db_xref "GeneID:140746354"; db_xref "GenBank:XM_073078475.1"; experiment "COORDINATES: polyA evidence [ECO:0006239]"; gene "LOC140746354"; product "uncharacterized protein, transcript variant X1"; transcript_biotype "mRNA"; exon_number "5";
NW_027332220.1	Gnomon	exon	8885652	8886035	.	+	.	gene_id "LOC140746354"; transcript_id "XM_073078475.1"; db_xref "GeneID:140746354"; db_xref "GenBank:XM_073078475.1"; experiment "COORDINATES: polyA evidence [ECO:0006239]"; gene "LOC140746354"; product "uncharacterized protein, transcript variant X1"; transcript_biotype "mRNA"; exon_number "6";
NW_027332220.1	Gnomon	CDS	8883338	8883472	.	+	0	gene_id "LOC140746354"; transcript_id "XM_073078475.1"; db_xref "GeneID:140746354"; db_xref "GenBank:XP_072934576.1"; gbkey "CDS"; gene "LOC140746354"; product "uncharacterized protein isoform X1"; protein_id "XP_072934576.1"; exon_number "1";
NW_027332220.1	Gnomon	CDS	8883547	8883723	.	+	0	gene_id "LOC140746354"; transcript_id "XM_073078475.1"; db_xref "GeneID:140746354"; db_xref "GenBank:XP_072934576.1"; gbkey "CDS"; gene "LOC140746354"; product "uncharacterized protein isoform X1"; protein_id "XP_072934576.1"; exon_number "2";
NW_027332220.1	Gnomon	CDS	8884099	8884239	.	+	0	gene_id "LOC140746354"; transcript_id "XM_073078475.1"; db_xref "GeneID:140746354"; db_xref "GenBank:XP_072934576.1"; gbkey "CDS"; gene "LOC140746354"; product "uncharacterized protein isoform X1"; protein_id "XP_072934576.1"; exon_number "3";
NW_027332220.1	Gnomon	CDS	8884811	8884999	.	+	0	gene_id "LOC140746354"; transcript_id "XM_073078475.1"; db_xref "GeneID:140746354"; db_xref "GenBank:XP_072934576.1"; gbkey "CDS"; gene "LOC140746354"; product "uncharacterized protein isoform X1"; protein_id "XP_072934576.1"; exon_number "4";
NW_027332220.1	Gnomon	CDS	8885215	8885313	.	+	0	gene_id "LOC140746354"; transcript_id "XM_073078475.1"; db_xref "GeneID:140746354"; db_xref "GenBank:XP_072934576.1"; gbkey "CDS"; gene "LOC140746354"; product "uncharacterized protein isoform X1"; protein_id "XP_072934576.1"; exon_number "5";
NW_027332220.1	Gnomon	CDS	8885652	8885909	.	+	0	gene_id "LOC140746354"; transcript_id "XM_073078475.1"; db_xref "GeneID:140746354"; db_xref "GenBank:XP_072934576.1"; gbkey "CDS"; gene "LOC140746354"; product "uncharacterized protein isoform X1"; protein_id "XP_072934576.1"; exon_number "6";
NW_027332220.1	Gnomon	start_codon	8883338	8883340	.	+	0	gene_id "LOC140746354"; transcript_id "XM_073078475.1"; db_xref "GeneID:140746354"; db_xref "GenBank:XP_072934576.1"; gbkey "CDS"; gene "LOC140746354"; product "uncharacterized protein isoform X1"; protein_id "XP_072934576.1"; exon_number "1";
NW_027332220.1	Gnomon	stop_codon	8885910	8885912	.	+	0	gene_id "LOC140746354"; transcript_id "XM_073078475.1"; db_xref "GeneID:140746354"; db_xref "GenBank:XP_072934576.1"; gbkey "CDS"; gene "LOC140746354"; product "uncharacterized protein isoform X1"; protein_id "XP_072934576.1"; exon_number "6";
NW_027332220.1	Gnomon	transcript	8883238	8886035	.	+	.	gene_id "LOC140746354"; transcript_id "XM_073078476.1"; db_xref "GeneID:140746354"; db_xref "GenBank:XM_073078476.1"; experiment "COORDINATES: polyA evidence [ECO:0006239]"; gbkey "mRNA"; gene "LOC140746354"; product "uncharacterized protein, transcript variant X2"; transcript_biotype "mRNA";
NW_027332220.1	Gnomon	exon	8883238	8883383	.	+	.	gene_id "LOC140746354"; transcript_id "XM_073078476.1"; db_xref "GeneID:140746354"; db_xref "GenBank:XM_073078476.1"; experiment "COORDINATES: polyA evidence [ECO:0006239]"; gene "LOC140746354"; product "uncharacterized protein, transcript variant X2"; transcript_biotype "mRNA"; exon_number "1";
NW_027332220.1	Gnomon	exon	8883547	8883723	.	+	.	gene_id "LOC140746354"; transcript_id "XM_073078476.1"; db_xref "GeneID:140746354"; db_xref "GenBank:XM_073078476.1"; experiment "COORDINATES: polyA evidence [ECO:0006239]"; gene "LOC140746354"; product "uncharacterized protein, transcript variant X2"; transcript_biotype "mRNA"; exon_number "2";
NW_027332220.1	Gnomon	exon	8884099	8884239	.	+	.	gene_id "LOC140746354"; transcript_id "XM_073078476.1"; db_xref "GeneID:140746354"; db_xref "GenBank:XM_073078476.1"; experiment "COORDINATES: polyA evidence [ECO:0006239]"; gene "LOC140746354"; product "uncharacterized protein, transcript variant X2"; transcript_biotype "mRNA"; exon_number "3";
NW_027332220.1	Gnomon	exon	8884811	8884999	.	+	.	gene_id "LOC140746354"; transcript_id "XM_073078476.1"; db_xref "GeneID:140746354"; db_xref "GenBank:XM_073078476.1"; experiment "COORDINATES: polyA evidence [ECO:0006239]"; gene "LOC140746354"; product "uncharacterized protein, transcript variant X2"; transcript_biotype "mRNA"; exon_number "4";
NW_027332220.1	Gnomon	exon	8885215	8885313	.	+	.	gene_id "LOC140746354"; transcript_id "XM_073078476.1"; db_xref "GeneID:140746354"; db_xref "GenBank:XM_073078476.1"; experiment "COORDINATES: polyA evidence [ECO:0006239]"; gene "LOC140746354"; product "uncharacterized protein, transcript variant X2"; transcript_biotype "mRNA"; exon_number "5";
NW_027332220.1	Gnomon	exon	8885652	8886035	.	+	.	gene_id "LOC140746354"; transcript_id "XM_073078476.1"; db_xref "GeneID:140746354"; db_xref "GenBank:XM_073078476.1"; experiment "COORDINATES: polyA evidence [ECO:0006239]"; gene "LOC140746354"; product "uncharacterized protein, transcript variant X2"; transcript_biotype "mRNA"; exon_number "6";
NW_027332220.1	Gnomon	CDS	8883574	8883723	.	+	0	gene_id "LOC140746354"; transcript_id "XM_073078476.1"; db_xref "GeneID:140746354"; db_xref "GenBank:XP_072934577.1"; gbkey "CDS"; gene "LOC140746354"; product "uncharacterized protein isoform X2"; protein_id "XP_072934577.1"; exon_number "2";
NW_027332220.1	Gnomon	CDS	8884099	8884239	.	+	0	gene_id "LOC140746354"; transcript_id "XM_073078476.1"; db_xref "GeneID:140746354"; db_xref "GenBank:XP_072934577.1"; gbkey "CDS"; gene "LOC140746354"; product "uncharacterized protein isoform X2"; protein_id "XP_072934577.1"; exon_number "3";
NW_027332220.1	Gnomon	CDS	8884811	8884999	.	+	0	gene_id "LOC140746354"; transcript_id "XM_073078476.1"; db_xref "GeneID:140746354"; db_xref "GenBank:XP_072934577.1"; gbkey "CDS"; gene "LOC140746354"; product "uncharacterized protein isoform X2"; protein_id "XP_072934577.1"; exon_number "4";
NW_027332220.1	Gnomon	CDS	8885215	8885313	.	+	0	gene_id "LOC140746354"; transcript_id "XM_073078476.1"; db_xref "GeneID:140746354"; db_xref "GenBank:XP_072934577.1"; gbkey "CDS"; gene "LOC140746354"; product "uncharacterized protein isoform X2"; protein_id "XP_072934577.1"; exon_number "5";
NW_027332220.1	Gnomon	CDS	8885652	8885909	.	+	0	gene_id "LOC140746354"; transcript_id "XM_073078476.1"; db_xref "GeneID:140746354"; db_xref "GenBank:XP_072934577.1"; gbkey "CDS"; gene "LOC140746354"; product "uncharacterized protein isoform X2"; protein_id "XP_072934577.1"; exon_number "6";
NW_027332220.1	Gnomon	start_codon	8883574	8883576	.	+	0	gene_id "LOC140746354"; transcript_id "XM_073078476.1"; db_xref "GeneID:140746354"; db_xref "GenBank:XP_072934577.1"; gbkey "CDS"; gene "LOC140746354"; product "uncharacterized protein isoform X2"; protein_id "XP_072934577.1"; exon_number "2";
NW_027332220.1	Gnomon	stop_codon	8885910	8885912	.	+	0	gene_id "LOC140746354"; transcript_id "XM_073078476.1"; db_xref "GeneID:140746354"; db_xref "GenBank:XP_072934577.1"; gbkey "CDS"; gene "LOC140746354"; product "uncharacterized protein isoform X2"; protein_id "XP_072934577.1"; exon_number "6";
NW_027332220.1	Gnomon	gene	8886366	8890836	.	-	.	gene_id "Gos28"; transcript_id ""; db_xref "GeneID:140746356"; description "golgi SNAP receptor complex member Gos28"; gbkey "Gene"; gene "Gos28"; gene_biotype "protein_coding";
NW_027332220.1	Gnomon	transcript	8886366	8890836	.	-	.	gene_id "Gos28"; transcript_id "XM_073078478.1"; db_xref "GeneID:140746356"; db_xref "GenBank:XM_073078478.1"; experiment "COORDINATES: polyA evidence [ECO:0006239]"; gbkey "mRNA"; gene "Gos28"; model_evidence "Supporting evidence includes similarity to: 5 Proteins"; product "golgi SNAP receptor complex member Gos28"; transcript_biotype "mRNA";
NW_027332220.1	Gnomon	exon	8890676	8890836	.	-	.	gene_id "Gos28"; transcript_id "XM_073078478.1"; db_xref "GeneID:140746356"; db_xref "GenBank:XM_073078478.1"; experiment "COORDINATES: polyA evidence [ECO:0006239]"; gene "Gos28"; model_evidence "Supporting evidence includes similarity to: 5 Proteins"; product "golgi SNAP receptor complex member Gos28"; transcript_biotype "mRNA"; exon_number "1";
NW_027332220.1	Gnomon	exon	8890294	8890469	.	-	.	gene_id "Gos28"; transcript_id "XM_073078478.1"; db_xref "GeneID:140746356"; db_xref "GenBank:XM_073078478.1"; experiment "COORDINATES: polyA evidence [ECO:0006239]"; gene "Gos28"; model_evidence "Supporting evidence includes similarity to: 5 Proteins"; product "golgi SNAP receptor complex member Gos28"; transcript_biotype "mRNA"; exon_number "2";
NW_027332220.1	Gnomon	exon	8889750	8889839	.	-	.	gene_id "Gos28"; transcript_id "XM_073078478.1"; db_xref "GeneID:140746356"; db_xref "GenBank:XM_073078478.1"; experiment "COORDINATES: polyA evidence [ECO:0006239]"; gene "Gos28"; model_evidence "Supporting evidence includes similarity to: 5 Proteins"; product "golgi SNAP receptor complex member Gos28"; transcript_biotype "mRNA"; exon_number "3";
NW_027332220.1	Gnomon	exon	8888898	8889049	.	-	.	gene_id "Gos28"; transcript_id "XM_073078478.1"; db_xref "GeneID:140746356"; db_xref "GenBank:XM_073078478.1"; experiment "COORDINATES: polyA evidence [ECO:0006239]"; gene "Gos28"; model_evidence "Supporting evidence includes similarity to: 5 Proteins"; product "golgi SNAP receptor complex member Gos28"; transcript_biotype "mRNA"; exon_number "4";
NW_027332220.1	Gnomon	exon	8888123	8888239	.	-	.	gene_id "Gos28"; transcript_id "XM_073078478.1"; db_xref "GeneID:140746356"; db_xref "GenBank:XM_073078478.1"; experiment "COORDINATES: polyA evidence [ECO:0006239]"; gene "Gos28"; model_evidence "Supporting evidence includes similarity to: 5 Proteins"; product "golgi SNAP receptor complex member Gos28"; transcript_biotype "mRNA"; exon_number "5";
NW_027332220.1	Gnomon	exon	8886366	8887750	.	-	.	gene_id "Gos28"; transcript_id "XM_073078478.1"; db_xref "GeneID:140746356"; db_xref "GenBank:XM_073078478.1"; experiment "COORDINATES: polyA evidence [ECO:0006239]"; gene "Gos28"; model_evidence "Supporting evidence includes similarity to: 5 Proteins"; product "golgi SNAP receptor complex member Gos28"; transcript_biotype "mRNA"; exon_number "6";
NW_027332220.1	Gnomon	CDS	8890676	8890703	.	-	0	gene_id "Gos28"; transcript_id "XM_073078478.1"; db_xref "GeneID:140746356"; db_xref "GenBank:XP_072934579.1"; gbkey "CDS"; gene "Gos28"; product "Golgi SNAP receptor complex member 1"; protein_id "XP_072934579.1"; exon_number "1";
NW_027332220.1	Gnomon	CDS	8890294	8890469	.	-	2	gene_id "Gos28"; transcript_id "XM_073078478.1"; db_xref "GeneID:140746356"; db_xref "GenBank:XP_072934579.1"; gbkey "CDS"; gene "Gos28"; product "Golgi SNAP receptor complex member 1"; protein_id "XP_072934579.1"; exon_number "2";
NW_027332220.1	Gnomon	CDS	8889750	8889839	.	-	0	gene_id "Gos28"; transcript_id "XM_073078478.1"; db_xref "GeneID:140746356"; db_xref "GenBank:XP_072934579.1"; gbkey "CDS"; gene "Gos28"; product "Golgi SNAP receptor complex member 1"; protein_id "XP_072934579.1"; exon_number "3";
NW_027332220.1	Gnomon	CDS	8888898	8889049	.	-	0	gene_id "Gos28"; transcript_id "XM_073078478.1"; db_xref "GeneID:140746356"; db_xref "GenBank:XP_072934579.1"; gbkey "CDS"; gene "Gos28"; product "Golgi SNAP receptor complex member 1"; protein_id "XP_072934579.1"; exon_number "4";
NW_027332220.1	Gnomon	CDS	8888123	8888239	.	-	1	gene_id "Gos28"; transcript_id "XM_073078478.1"; db_xref "GeneID:140746356"; db_xref "GenBank:XP_072934579.1"; gbkey "CDS"; gene "Gos28"; product "Golgi SNAP receptor complex member 1"; protein_id "XP_072934579.1"; exon_number "5";
NW_027332220.1	Gnomon	CDS	8887633	8887750	.	-	1	gene_id "Gos28"; transcript_id "XM_073078478.1"; db_xref "GeneID:140746356"; db_xref "GenBank:XP_072934579.1"; gbkey "CDS"; gene "Gos28"; product "Golgi SNAP receptor complex member 1"; protein_id "XP_072934579.1"; exon_number "6";
NW_027332220.1	Gnomon	start_codon	8890701	8890703	.	-	0	gene_id "Gos28"; transcript_id "XM_073078478.1"; db_xref "GeneID:140746356"; db_xref "GenBank:XP_072934579.1"; gbkey "CDS"; gene "Gos28"; product "Golgi SNAP receptor complex member 1"; protein_id "XP_072934579.1"; exon_number "1";
NW_027332220.1	Gnomon	stop_codon	8887630	8887632	.	-	0	gene_id "Gos28"; transcript_id "XM_073078478.1"; db_xref "GeneID:140746356"; db_xref "GenBank:XP_072934579.1"; gbkey "CDS"; gene "Gos28"; product "Golgi SNAP receptor complex member 1"; protein_id "XP_072934579.1"; exon_number "6";
NW_027332220.1	Gnomon	gene	8891832	8894978	.	+	.	gene_id "Rad1"; transcript_id ""; db_xref "GeneID:140746355"; description "Radiation insensitive 1"; gbkey "Gene"; gene "Rad1"; gene_biotype "protein_coding";
NW_027332220.1	Gnomon	transcript	8891832	8894978	.	+	.	gene_id "Rad1"; transcript_id "XM_073078477.1"; db_xref "GeneID:140746355"; db_xref "GenBank:XM_073078477.1"; gbkey "mRNA"; gene "Rad1"; model_evidence "Supporting evidence includes similarity to: 6 Proteins"; product "Radiation insensitive 1"; transcript_biotype "mRNA";
NW_027332220.1	Gnomon	exon	8891832	8892072	.	+	.	gene_id "Rad1"; transcript_id "XM_073078477.1"; db_xref "GeneID:140746355"; db_xref "GenBank:XM_073078477.1"; gene "Rad1"; model_evidence "Supporting evidence includes similarity to: 6 Proteins"; product "Radiation insensitive 1"; transcript_biotype "mRNA"; exon_number "1";
NW_027332220.1	Gnomon	exon	8892170	8892307	.	+	.	gene_id "Rad1"; transcript_id "XM_073078477.1"; db_xref "GeneID:140746355"; db_xref "GenBank:XM_073078477.1"; gene "Rad1"; model_evidence "Supporting evidence includes similarity to: 6 Proteins"; product "Radiation insensitive 1"; transcript_biotype "mRNA"; exon_number "2";
NW_027332220.1	Gnomon	exon	8892450	8892553	.	+	.	gene_id "Rad1"; transcript_id "XM_073078477.1"; db_xref "GeneID:140746355"; db_xref "GenBank:XM_073078477.1"; gene "Rad1"; model_evidence "Supporting evidence includes similarity to: 6 Proteins"; product "Radiation insensitive 1"; transcript_biotype "mRNA"; exon_number "3";
NW_027332220.1	Gnomon	exon	8893019	8893244	.	+	.	gene_id "Rad1"; transcript_id "XM_073078477.1"; db_xref "GeneID:140746355"; db_xref "GenBank:XM_073078477.1"; gene "Rad1"; model_evidence "Supporting evidence includes similarity to: 6 Proteins"; product "Radiation insensitive 1"; transcript_biotype "mRNA"; exon_number "4";
NW_027332220.1	Gnomon	exon	8893761	8893892	.	+	.	gene_id "Rad1"; transcript_id "XM_073078477.1"; db_xref "GeneID:140746355"; db_xref "GenBank:XM_073078477.1"; gene "Rad1"; model_evidence "Supporting evidence includes similarity to: 6 Proteins"; product "Radiation insensitive 1"; transcript_biotype "mRNA"; exon_number "5";
NW_027332220.1	Gnomon	exon	8894224	8894978	.	+	.	gene_id "Rad1"; transcript_id "XM_073078477.1"; db_xref "GeneID:140746355"; db_xref "GenBank:XM_073078477.1"; gene "Rad1"; model_evidence "Supporting evidence includes similarity to: 6 Proteins"; product "Radiation insensitive 1"; transcript_biotype "mRNA"; exon_number "6";
NW_027332220.1	Gnomon	CDS	8891980	8892072	.	+	0	gene_id "Rad1"; transcript_id "XM_073078477.1"; db_xref "GeneID:140746355"; db_xref "GenBank:XP_072934578.1"; gbkey "CDS"; gene "Rad1"; product "cell cycle checkpoint protein RAD1"; protein_id "XP_072934578.1"; exon_number "1";
NW_027332220.1	Gnomon	CDS	8892170	8892307	.	+	0	gene_id "Rad1"; transcript_id "XM_073078477.1"; db_xref "GeneID:140746355"; db_xref "GenBank:XP_072934578.1"; gbkey "CDS"; gene "Rad1"; product "cell cycle checkpoint protein RAD1"; protein_id "XP_072934578.1"; exon_number "2";
NW_027332220.1	Gnomon	CDS	8892450	8892553	.	+	0	gene_id "Rad1"; transcript_id "XM_073078477.1"; db_xref "GeneID:140746355"; db_xref "GenBank:XP_072934578.1"; gbkey "CDS"; gene "Rad1"; product "cell cycle checkpoint protein RAD1"; protein_id "XP_072934578.1"; exon_number "3";
NW_027332220.1	Gnomon	CDS	8893019	8893244	.	+	1	gene_id "Rad1"; transcript_id "XM_073078477.1"; db_xref "GeneID:140746355"; db_xref "GenBank:XP_072934578.1"; gbkey "CDS"; gene "Rad1"; product "cell cycle checkpoint protein RAD1"; protein_id "XP_072934578.1"; exon_number "4";
NW_027332220.1	Gnomon	CDS	8893761	8893892	.	+	0	gene_id "Rad1"; transcript_id "XM_073078477.1"; db_xref "GeneID:140746355"; db_xref "GenBank:XP_072934578.1"; gbkey "CDS"; gene "Rad1"; product "cell cycle checkpoint protein RAD1"; protein_id "XP_072934578.1"; exon_number "5";
NW_027332220.1	Gnomon	CDS	8894224	8894337	.	+	0	gene_id "Rad1"; transcript_id "XM_073078477.1"; db_xref "GeneID:140746355"; db_xref "GenBank:XP_072934578.1"; gbkey "CDS"; gene "Rad1"; product "cell cycle checkpoint protein RAD1"; protein_id "XP_072934578.1"; exon_number "6";
NW_027332220.1	Gnomon	start_codon	8891980	8891982	.	+	0	gene_id "Rad1"; transcript_id "XM_073078477.1"; db_xref "GeneID:140746355"; db_xref "GenBank:XP_072934578.1"; gbkey "CDS"; gene "Rad1"; product "cell cycle checkpoint protein RAD1"; protein_id "XP_072934578.1"; exon_number "1";
NW_027332220.1	Gnomon	stop_codon	8894338	8894340	.	+	0	gene_id "Rad1"; transcript_id "XM_073078477.1"; db_xref "GeneID:140746355"; db_xref "GenBank:XP_072934578.1"; gbkey "CDS"; gene "Rad1"; product "cell cycle checkpoint protein RAD1"; protein_id "XP_072934578.1"; exon_number "6";
NW_027332220.1	Gnomon	gene	8902849	8913964	.	-	.	gene_id "Lnk"; transcript_id ""; db_xref "GeneID:140746357"; description "SH2B adapter-like protein Lnk"; gbkey "Gene"; gene "Lnk"; gene_biotype "protein_coding";
NW_027332220.1	Gnomon	transcript	8902849	8913964	.	-	.	gene_id "Lnk"; transcript_id "XM_073078479.1"; db_xref "GeneID:140746357"; db_xref "GenBank:XM_073078479.1"; gbkey "mRNA"; gene "Lnk"; model_evidence "Supporting evidence includes similarity to: 21 Proteins"; product "SH2B adapter-like protein Lnk"; transcript_biotype "mRNA";
NW_027332220.1	Gnomon	exon	8913246	8913964	.	-	.	gene_id "Lnk"; transcript_id "XM_073078479.1"; db_xref "GeneID:140746357"; db_xref "GenBank:XM_073078479.1"; gene "Lnk"; model_evidence "Supporting evidence includes similarity to: 21 Proteins"; product "SH2B adapter-like protein Lnk"; transcript_biotype "mRNA"; exon_number "1";
NW_027332220.1	Gnomon	exon	8911638	8911869	.	-	.	gene_id "Lnk"; transcript_id "XM_073078479.1"; db_xref "GeneID:140746357"; db_xref "GenBank:XM_073078479.1"; gene "Lnk"; model_evidence "Supporting evidence includes similarity to: 21 Proteins"; product "SH2B adapter-like protein Lnk"; transcript_biotype "mRNA"; exon_number "2";
NW_027332220.1	Gnomon	exon	8909973	8910181	.	-	.	gene_id "Lnk"; transcript_id "XM_073078479.1"; db_xref "GeneID:140746357"; db_xref "GenBank:XM_073078479.1"; gene "Lnk"; model_evidence "Supporting evidence includes similarity to: 21 Proteins"; product "SH2B adapter-like protein Lnk"; transcript_biotype "mRNA"; exon_number "3";
NW_027332220.1	Gnomon	exon	8908735	8908920	.	-	.	gene_id "Lnk"; transcript_id "XM_073078479.1"; db_xref "GeneID:140746357"; db_xref "GenBank:XM_073078479.1"; gene "Lnk"; model_evidence "Supporting evidence includes similarity to: 21 Proteins"; product "SH2B adapter-like protein Lnk"; transcript_biotype "mRNA"; exon_number "4";
NW_027332220.1	Gnomon	exon	8902849	8903051	.	-	.	gene_id "Lnk"; transcript_id "XM_073078479.1"; db_xref "GeneID:140746357"; db_xref "GenBank:XM_073078479.1"; gene "Lnk"; model_evidence "Supporting evidence includes similarity to: 21 Proteins"; product "SH2B adapter-like protein Lnk"; transcript_biotype "mRNA"; exon_number "5";
NW_027332220.1	Gnomon	CDS	8913246	8913929	.	-	0	gene_id "Lnk"; transcript_id "XM_073078479.1"; db_xref "GeneID:140746357"; db_xref "GenBank:XP_072934580.1"; gbkey "CDS"; gene "Lnk"; product "SH2B adapter protein 2"; protein_id "XP_072934580.1"; exon_number "1";
NW_027332220.1	Gnomon	CDS	8911638	8911869	.	-	0	gene_id "Lnk"; transcript_id "XM_073078479.1"; db_xref "GeneID:140746357"; db_xref "GenBank:XP_072934580.1"; gbkey "CDS"; gene "Lnk"; product "SH2B adapter protein 2"; protein_id "XP_072934580.1"; exon_number "2";
NW_027332220.1	Gnomon	CDS	8909973	8910181	.	-	2	gene_id "Lnk"; transcript_id "XM_073078479.1"; db_xref "GeneID:140746357"; db_xref "GenBank:XP_072934580.1"; gbkey "CDS"; gene "Lnk"; product "SH2B adapter protein 2"; protein_id "XP_072934580.1"; exon_number "3";
NW_027332220.1	Gnomon	CDS	8908735	8908920	.	-	0	gene_id "Lnk"; transcript_id "XM_073078479.1"; db_xref "GeneID:140746357"; db_xref "GenBank:XP_072934580.1"; gbkey "CDS"; gene "Lnk"; product "SH2B adapter protein 2"; protein_id "XP_072934580.1"; exon_number "4";
NW_027332220.1	Gnomon	CDS	8902911	8903051	.	-	0	gene_id "Lnk"; transcript_id "XM_073078479.1"; db_xref "GeneID:140746357"; db_xref "GenBank:XP_072934580.1"; gbkey "CDS"; gene "Lnk"; product "SH2B adapter protein 2"; protein_id "XP_072934580.1"; exon_number "5";
NW_027332220.1	Gnomon	start_codon	8913927	8913929	.	-	0	gene_id "Lnk"; transcript_id "XM_073078479.1"; db_xref "GeneID:140746357"; db_xref "GenBank:XP_072934580.1"; gbkey "CDS"; gene "Lnk"; product "SH2B adapter protein 2"; protein_id "XP_072934580.1"; exon_number "1";
NW_027332220.1	Gnomon	stop_codon	8902908	8902910	.	-	0	gene_id "Lnk"; transcript_id "XM_073078479.1"; db_xref "GeneID:140746357"; db_xref "GenBank:XP_072934580.1"; gbkey "CDS"; gene "Lnk"; product "SH2B adapter protein 2"; protein_id "XP_072934580.1"; exon_number "5";
NW_027332220.1	Gnomon	gene	8925071	8958975	.	+	.	gene_id "LOC140746358"; transcript_id ""; db_xref "GeneID:140746358"; description "T-box transcription factor TBX1-like"; gbkey "Gene"; gene "LOC140746358"; gene_biotype "protein_coding";
NW_027332220.1	Gnomon	transcript	8925071	8958975	.	+	.	gene_id "LOC140746358"; transcript_id "XM_073078480.1"; db_xref "GeneID:140746358"; db_xref "GenBank:XM_073078480.1"; experiment "COORDINATES: polyA evidence [ECO:0006239]"; gbkey "mRNA"; gene "LOC140746358"; model_evidence "Supporting evidence includes similarity to: 10 Proteins"; product "T-box transcription factor TBX1-like"; transcript_biotype "mRNA";
NW_027332220.1	Gnomon	exon	8925071	8925256	.	+	.	gene_id "LOC140746358"; transcript_id "XM_073078480.1"; db_xref "GeneID:140746358"; db_xref "GenBank:XM_073078480.1"; experiment "COORDINATES: polyA evidence [ECO:0006239]"; gene "LOC140746358"; model_evidence "Supporting evidence includes similarity to: 10 Proteins"; product "T-box transcription factor TBX1-like"; transcript_biotype "mRNA"; exon_number "1";
NW_027332220.1	Gnomon	exon	8946829	8946950	.	+	.	gene_id "LOC140746358"; transcript_id "XM_073078480.1"; db_xref "GeneID:140746358"; db_xref "GenBank:XM_073078480.1"; experiment "COORDINATES: polyA evidence [ECO:0006239]"; gene "LOC140746358"; model_evidence "Supporting evidence includes similarity to: 10 Proteins"; product "T-box transcription factor TBX1-like"; transcript_biotype "mRNA"; exon_number "2";
NW_027332220.1	Gnomon	exon	8947387	8947503	.	+	.	gene_id "LOC140746358"; transcript_id "XM_073078480.1"; db_xref "GeneID:140746358"; db_xref "GenBank:XM_073078480.1"; experiment "COORDINATES: polyA evidence [ECO:0006239]"; gene "LOC140746358"; model_evidence "Supporting evidence includes similarity to: 10 Proteins"; product "T-box transcription factor TBX1-like"; transcript_biotype "mRNA"; exon_number "3";
NW_027332220.1	Gnomon	exon	8948015	8948256	.	+	.	gene_id "LOC140746358"; transcript_id "XM_073078480.1"; db_xref "GeneID:140746358"; db_xref "GenBank:XM_073078480.1"; experiment "COORDINATES: polyA evidence [ECO:0006239]"; gene "LOC140746358"; model_evidence "Supporting evidence includes similarity to: 10 Proteins"; product "T-box transcription factor TBX1-like"; transcript_biotype "mRNA"; exon_number "4";
NW_027332220.1	Gnomon	exon	8948682	8948838	.	+	.	gene_id "LOC140746358"; transcript_id "XM_073078480.1"; db_xref "GeneID:140746358"; db_xref "GenBank:XM_073078480.1"; experiment "COORDINATES: polyA evidence [ECO:0006239]"; gene "LOC140746358"; model_evidence "Supporting evidence includes similarity to: 10 Proteins"; product "T-box transcription factor TBX1-like"; transcript_biotype "mRNA"; exon_number "5";
NW_027332220.1	Gnomon	exon	8949330	8949485	.	+	.	gene_id "LOC140746358"; transcript_id "XM_073078480.1"; db_xref "GeneID:140746358"; db_xref "GenBank:XM_073078480.1"; experiment "COORDINATES: polyA evidence [ECO:0006239]"; gene "LOC140746358"; model_evidence "Supporting evidence includes similarity to: 10 Proteins"; product "T-box transcription factor TBX1-like"; transcript_biotype "mRNA"; exon_number "6";
NW_027332220.1	Gnomon	exon	8949863	8949930	.	+	.	gene_id "LOC140746358"; transcript_id "XM_073078480.1"; db_xref "GeneID:140746358"; db_xref "GenBank:XM_073078480.1"; experiment "COORDINATES: polyA evidence [ECO:0006239]"; gene "LOC140746358"; model_evidence "Supporting evidence includes similarity to: 10 Proteins"; product "T-box transcription factor TBX1-like"; transcript_biotype "mRNA"; exon_number "7";
NW_027332220.1	Gnomon	exon	8955693	8955833	.	+	.	gene_id "LOC140746358"; transcript_id "XM_073078480.1"; db_xref "GeneID:140746358"; db_xref "GenBank:XM_073078480.1"; experiment "COORDINATES: polyA evidence [ECO:0006239]"; gene "LOC140746358"; model_evidence "Supporting evidence includes similarity to: 10 Proteins"; product "T-box transcription factor TBX1-like"; transcript_biotype "mRNA"; exon_number "8";
NW_027332220.1	Gnomon	exon	8957659	8958975	.	+	.	gene_id "LOC140746358"; transcript_id "XM_073078480.1"; db_xref "GeneID:140746358"; db_xref "GenBank:XM_073078480.1"; experiment "COORDINATES: polyA evidence [ECO:0006239]"; gene "LOC140746358"; model_evidence "Supporting evidence includes similarity to: 10 Proteins"; product "T-box transcription factor TBX1-like"; transcript_biotype "mRNA"; exon_number "9";
NW_027332220.1	Gnomon	CDS	8925205	8925256	.	+	0	gene_id "LOC140746358"; transcript_id "XM_073078480.1"; db_xref "GeneID:140746358"; db_xref "GenBank:XP_072934581.1"; gbkey "CDS"; gene "LOC140746358"; product "T-box transcription factor TBX1-like"; protein_id "XP_072934581.1"; exon_number "1";
NW_027332220.1	Gnomon	CDS	8946829	8946950	.	+	2	gene_id "LOC140746358"; transcript_id "XM_073078480.1"; db_xref "GeneID:140746358"; db_xref "GenBank:XP_072934581.1"; gbkey "CDS"; gene "LOC140746358"; product "T-box transcription factor TBX1-like"; protein_id "XP_072934581.1"; exon_number "2";
NW_027332220.1	Gnomon	CDS	8947387	8947503	.	+	0	gene_id "LOC140746358"; transcript_id "XM_073078480.1"; db_xref "GeneID:140746358"; db_xref "GenBank:XP_072934581.1"; gbkey "CDS"; gene "LOC140746358"; product "T-box transcription factor TBX1-like"; protein_id "XP_072934581.1"; exon_number "3";
NW_027332220.1	Gnomon	CDS	8948015	8948256	.	+	0	gene_id "LOC140746358"; transcript_id "XM_073078480.1"; db_xref "GeneID:140746358"; db_xref "GenBank:XP_072934581.1"; gbkey "CDS"; gene "LOC140746358"; product "T-box transcription factor TBX1-like"; protein_id "XP_072934581.1"; exon_number "4";
NW_027332220.1	Gnomon	CDS	8948682	8948838	.	+	1	gene_id "LOC140746358"; transcript_id "XM_073078480.1"; db_xref "GeneID:140746358"; db_xref "GenBank:XP_072934581.1"; gbkey "CDS"; gene "LOC140746358"; product "T-box transcription factor TBX1-like"; protein_id "XP_072934581.1"; exon_number "5";
NW_027332220.1	Gnomon	CDS	8949330	8949485	.	+	0	gene_id "LOC140746358"; transcript_id "XM_073078480.1"; db_xref "GeneID:140746358"; db_xref "GenBank:XP_072934581.1"; gbkey "CDS"; gene "LOC140746358"; product "T-box transcription factor TBX1-like"; protein_id "XP_072934581.1"; exon_number "6";
NW_027332220.1	Gnomon	CDS	8949863	8949930	.	+	0	gene_id "LOC140746358"; transcript_id "XM_073078480.1"; db_xref "GeneID:140746358"; db_xref "GenBank:XP_072934581.1"; gbkey "CDS"; gene "LOC140746358"; product "T-box transcription factor TBX1-like"; protein_id "XP_072934581.1"; exon_number "7";
NW_027332220.1	Gnomon	CDS	8955693	8955833	.	+	1	gene_id "LOC140746358"; transcript_id "XM_073078480.1"; db_xref "GeneID:140746358"; db_xref "GenBank:XP_072934581.1"; gbkey "CDS"; gene "LOC140746358"; product "T-box transcription factor TBX1-like"; protein_id "XP_072934581.1"; exon_number "8";
NW_027332220.1	Gnomon	CDS	8957659	8957713	.	+	1	gene_id "LOC140746358"; transcript_id "XM_073078480.1"; db_xref "GeneID:140746358"; db_xref "GenBank:XP_072934581.1"; gbkey "CDS"; gene "LOC140746358"; product "T-box transcription factor TBX1-like"; protein_id "XP_072934581.1"; exon_number "9";
NW_027332220.1	Gnomon	start_codon	8925205	8925207	.	+	0	gene_id "LOC140746358"; transcript_id "XM_073078480.1"; db_xref "GeneID:140746358"; db_xref "GenBank:XP_072934581.1"; gbkey "CDS"; gene "LOC140746358"; product "T-box transcription factor TBX1-like"; protein_id "XP_072934581.1"; exon_number "1";
NW_027332220.1	Gnomon	stop_codon	8957714	8957716	.	+	0	gene_id "LOC140746358"; transcript_id "XM_073078480.1"; db_xref "GeneID:140746358"; db_xref "GenBank:XP_072934581.1"; gbkey "CDS"; gene "LOC140746358"; product "T-box transcription factor TBX1-like"; protein_id "XP_072934581.1"; exon_number "9";
NW_027332220.1	Gnomon	gene	8946814	8956450	.	-	.	gene_id "LOC140746359"; transcript_id ""; db_xref "GeneID:140746359"; description "uncharacterized LOC140746359"; gbkey "Gene"; gene "LOC140746359"; gene_biotype "lncRNA";
NW_027332220.1	Gnomon	transcript	8946814	8956450	.	-	.	gene_id "LOC140746359"; transcript_id "XR_012102761.1"; db_xref "GeneID:140746359"; db_xref "GenBank:XR_012102761.1"; gbkey "ncRNA"; gene "LOC140746359"; product "uncharacterized lncRNA"; transcript_biotype "lnc_RNA";
NW_027332220.1	Gnomon	exon	8956274	8956450	.	-	.	gene_id "LOC140746359"; transcript_id "XR_012102761.1"; db_xref "GeneID:140746359"; db_xref "GenBank:XR_012102761.1"; gene "LOC140746359"; product "uncharacterized lncRNA"; transcript_biotype "lnc_RNA"; exon_number "1";
NW_027332220.1	Gnomon	exon	8955663	8955840	.	-	.	gene_id "LOC140746359"; transcript_id "XR_012102761.1"; db_xref "GeneID:140746359"; db_xref "GenBank:XR_012102761.1"; gene "LOC140746359"; product "uncharacterized lncRNA"; transcript_biotype "lnc_RNA"; exon_number "2";
NW_027332220.1	Gnomon	exon	8946814	8946939	.	-	.	gene_id "LOC140746359"; transcript_id "XR_012102761.1"; db_xref "GeneID:140746359"; db_xref "GenBank:XR_012102761.1"; gene "LOC140746359"; product "uncharacterized lncRNA"; transcript_biotype "lnc_RNA"; exon_number "3";
NW_027332220.1	Gnomon	gene	8959176	8967010	.	-	.	gene_id "LOC140746491"; transcript_id ""; db_xref "GeneID:140746491"; description "uncharacterized LOC140746491"; gbkey "Gene"; gene "LOC140746491"; gene_biotype "protein_coding";
NW_027332220.1	Gnomon	transcript	8959176	8967010	.	-	.	gene_id "LOC140746491"; transcript_id "XM_073078644.1"; db_xref "GeneID:140746491"; db_xref "GenBank:XM_073078644.1"; gbkey "mRNA"; gene "LOC140746491"; model_evidence "Supporting evidence includes similarity to: 3 Proteins"; product "uncharacterized protein"; transcript_biotype "mRNA";
NW_027332220.1	Gnomon	exon	8966971	8967010	.	-	.	gene_id "LOC140746491"; transcript_id "XM_073078644.1"; db_xref "GeneID:140746491"; db_xref "GenBank:XM_073078644.1"; gene "LOC140746491"; model_evidence "Supporting evidence includes similarity to: 3 Proteins"; product "uncharacterized protein"; transcript_biotype "mRNA"; exon_number "1";
NW_027332220.1	Gnomon	exon	8966597	8966787	.	-	.	gene_id "LOC140746491"; transcript_id "XM_073078644.1"; db_xref "GeneID:140746491"; db_xref "GenBank:XM_073078644.1"; gene "LOC140746491"; model_evidence "Supporting evidence includes similarity to: 3 Proteins"; product "uncharacterized protein"; transcript_biotype "mRNA"; exon_number "2";
NW_027332220.1	Gnomon	exon	8965242	8965378	.	-	.	gene_id "LOC140746491"; transcript_id "XM_073078644.1"; db_xref "GeneID:140746491"; db_xref "GenBank:XM_073078644.1"; gene "LOC140746491"; model_evidence "Supporting evidence includes similarity to: 3 Proteins"; product "uncharacterized protein"; transcript_biotype "mRNA"; exon_number "3";
NW_027332220.1	Gnomon	exon	8964970	8965131	.	-	.	gene_id "LOC140746491"; transcript_id "XM_073078644.1"; db_xref "GeneID:140746491"; db_xref "GenBank:XM_073078644.1"; gene "LOC140746491"; model_evidence "Supporting evidence includes similarity to: 3 Proteins"; product "uncharacterized protein"; transcript_biotype "mRNA"; exon_number "4";
NW_027332220.1	Gnomon	exon	8964459	8964649	.	-	.	gene_id "LOC140746491"; transcript_id "XM_073078644.1"; db_xref "GeneID:140746491"; db_xref "GenBank:XM_073078644.1"; gene "LOC140746491"; model_evidence "Supporting evidence includes similarity to: 3 Proteins"; product "uncharacterized protein"; transcript_biotype "mRNA"; exon_number "5";
NW_027332220.1	Gnomon	exon	8963707	8963921	.	-	.	gene_id "LOC140746491"; transcript_id "XM_073078644.1"; db_xref "GeneID:140746491"; db_xref "GenBank:XM_073078644.1"; gene "LOC140746491"; model_evidence "Supporting evidence includes similarity to: 3 Proteins"; product "uncharacterized protein"; transcript_biotype "mRNA"; exon_number "6";
NW_027332220.1	Gnomon	exon	8963215	8963418	.	-	.	gene_id "LOC140746491"; transcript_id "XM_073078644.1"; db_xref "GeneID:140746491"; db_xref "GenBank:XM_073078644.1"; gene "LOC140746491"; model_evidence "Supporting evidence includes similarity to: 3 Proteins"; product "uncharacterized protein"; transcript_biotype "mRNA"; exon_number "7";
NW_027332220.1	Gnomon	exon	8961809	8961857	.	-	.	gene_id "LOC140746491"; transcript_id "XM_073078644.1"; db_xref "GeneID:140746491"; db_xref "GenBank:XM_073078644.1"; gene "LOC140746491"; model_evidence "Supporting evidence includes similarity to: 3 Proteins"; product "uncharacterized protein"; transcript_biotype "mRNA"; exon_number "8";
NW_027332220.1	Gnomon	exon	8960558	8960625	.	-	.	gene_id "LOC140746491"; transcript_id "XM_073078644.1"; db_xref "GeneID:140746491"; db_xref "GenBank:XM_073078644.1"; gene "LOC140746491"; model_evidence "Supporting evidence includes similarity to: 3 Proteins"; product "uncharacterized protein"; transcript_biotype "mRNA"; exon_number "9";
NW_027332220.1	Gnomon	exon	8959176	8960477	.	-	.	gene_id "LOC140746491"; transcript_id "XM_073078644.1"; db_xref "GeneID:140746491"; db_xref "GenBank:XM_073078644.1"; gene "LOC140746491"; model_evidence "Supporting evidence includes similarity to: 3 Proteins"; product "uncharacterized protein"; transcript_biotype "mRNA"; exon_number "10";
NW_027332220.1	Gnomon	CDS	8966971	8967010	.	-	0	gene_id "LOC140746491"; transcript_id "XM_073078644.1"; db_xref "GeneID:140746491"; db_xref "GenBank:XP_072934745.1"; gbkey "CDS"; gene "LOC140746491"; product "uncharacterized protein"; protein_id "XP_072934745.1"; exon_number "1";
NW_027332220.1	Gnomon	CDS	8966597	8966787	.	-	2	gene_id "LOC140746491"; transcript_id "XM_073078644.1"; db_xref "GeneID:140746491"; db_xref "GenBank:XP_072934745.1"; gbkey "CDS"; gene "LOC140746491"; product "uncharacterized protein"; protein_id "XP_072934745.1"; exon_number "2";
NW_027332220.1	Gnomon	CDS	8965242	8965378	.	-	0	gene_id "LOC140746491"; transcript_id "XM_073078644.1"; db_xref "GeneID:140746491"; db_xref "GenBank:XP_072934745.1"; gbkey "CDS"; gene "LOC140746491"; product "uncharacterized protein"; protein_id "XP_072934745.1"; exon_number "3";
NW_027332220.1	Gnomon	CDS	8964970	8965131	.	-	1	gene_id "LOC140746491"; transcript_id "XM_073078644.1"; db_xref "GeneID:140746491"; db_xref "GenBank:XP_072934745.1"; gbkey "CDS"; gene "LOC140746491"; product "uncharacterized protein"; protein_id "XP_072934745.1"; exon_number "4";
NW_027332220.1	Gnomon	CDS	8964459	8964649	.	-	1	gene_id "LOC140746491"; transcript_id "XM_073078644.1"; db_xref "GeneID:140746491"; db_xref "GenBank:XP_072934745.1"; gbkey "CDS"; gene "LOC140746491"; product "uncharacterized protein"; protein_id "XP_072934745.1"; exon_number "5";
NW_027332220.1	Gnomon	CDS	8963707	8963921	.	-	2	gene_id "LOC140746491"; transcript_id "XM_073078644.1"; db_xref "GeneID:140746491"; db_xref "GenBank:XP_072934745.1"; gbkey "CDS"; gene "LOC140746491"; product "uncharacterized protein"; protein_id "XP_072934745.1"; exon_number "6";
NW_027332220.1	Gnomon	CDS	8963215	8963418	.	-	0	gene_id "LOC140746491"; transcript_id "XM_073078644.1"; db_xref "GeneID:140746491"; db_xref "GenBank:XP_072934745.1"; gbkey "CDS"; gene "LOC140746491"; product "uncharacterized protein"; protein_id "XP_072934745.1"; exon_number "7";
NW_027332220.1	Gnomon	CDS	8961809	8961857	.	-	0	gene_id "LOC140746491"; transcript_id "XM_073078644.1"; db_xref "GeneID:140746491"; db_xref "GenBank:XP_072934745.1"; gbkey "CDS"; gene "LOC140746491"; product "uncharacterized protein"; protein_id "XP_072934745.1"; exon_number "8";
NW_027332220.1	Gnomon	CDS	8960558	8960625	.	-	2	gene_id "LOC140746491"; transcript_id "XM_073078644.1"; db_xref "GeneID:140746491"; db_xref "GenBank:XP_072934745.1"; gbkey "CDS"; gene "LOC140746491"; product "uncharacterized protein"; protein_id "XP_072934745.1"; exon_number "9";
NW_027332220.1	Gnomon	CDS	8959179	8960477	.	-	0	gene_id "LOC140746491"; transcript_id "XM_073078644.1"; db_xref "GeneID:140746491"; db_xref "GenBank:XP_072934745.1"; gbkey "CDS"; gene "LOC140746491"; product "uncharacterized protein"; protein_id "XP_072934745.1"; exon_number "10";
NW_027332220.1	Gnomon	start_codon	8967008	8967010	.	-	0	gene_id "LOC140746491"; transcript_id "XM_073078644.1"; db_xref "GeneID:140746491"; db_xref "GenBank:XP_072934745.1"; gbkey "CDS"; gene "LOC140746491"; product "uncharacterized protein"; protein_id "XP_072934745.1"; exon_number "1";
NW_027332220.1	Gnomon	stop_codon	8959176	8959178	.	-	0	gene_id "LOC140746491"; transcript_id "XM_073078644.1"; db_xref "GeneID:140746491"; db_xref "GenBank:XP_072934745.1"; gbkey "CDS"; gene "LOC140746491"; product "uncharacterized protein"; protein_id "XP_072934745.1"; exon_number "10";
NW_027332220.1	Gnomon	gene	8969172	8970327	.	-	.	gene_id "LOC140745988"; transcript_id ""; db_xref "GeneID:140745988"; description "uncharacterized LOC140745988"; gbkey "Gene"; gene "LOC140745988"; gene_biotype "protein_coding";
NW_027332220.1	Gnomon	transcript	8969172	8970327	.	-	.	gene_id "LOC140745988"; transcript_id "XM_073077962.1"; db_xref "GeneID:140745988"; db_xref "GenBank:XM_073077962.1"; gbkey "mRNA"; gene "LOC140745988"; product "uncharacterized protein"; transcript_biotype "mRNA";
NW_027332220.1	Gnomon	exon	8970208	8970327	.	-	.	gene_id "LOC140745988"; transcript_id "XM_073077962.1"; db_xref "GeneID:140745988"; db_xref "GenBank:XM_073077962.1"; gene "LOC140745988"; product "uncharacterized protein"; transcript_biotype "mRNA"; exon_number "1";
NW_027332220.1	Gnomon	exon	8970067	8970116	.	-	.	gene_id "LOC140745988"; transcript_id "XM_073077962.1"; db_xref "GeneID:140745988"; db_xref "GenBank:XM_073077962.1"; gene "LOC140745988"; product "uncharacterized protein"; transcript_biotype "mRNA"; exon_number "2";
NW_027332220.1	Gnomon	exon	8969962	8969993	.	-	.	gene_id "LOC140745988"; transcript_id "XM_073077962.1"; db_xref "GeneID:140745988"; db_xref "GenBank:XM_073077962.1"; gene "LOC140745988"; product "uncharacterized protein"; transcript_biotype "mRNA"; exon_number "3";
NW_027332220.1	Gnomon	exon	8969172	8969879	.	-	.	gene_id "LOC140745988"; transcript_id "XM_073077962.1"; db_xref "GeneID:140745988"; db_xref "GenBank:XM_073077962.1"; gene "LOC140745988"; product "uncharacterized protein"; transcript_biotype "mRNA"; exon_number "4";
NW_027332220.1	Gnomon	CDS	8970208	8970300	.	-	0	gene_id "LOC140745988"; transcript_id "XM_073077962.1"; db_xref "GeneID:140745988"; db_xref "GenBank:XP_072934063.1"; gbkey "CDS"; gene "LOC140745988"; product "uncharacterized protein"; protein_id "XP_072934063.1"; exon_number "1";
NW_027332220.1	Gnomon	CDS	8970067	8970116	.	-	0	gene_id "LOC140745988"; transcript_id "XM_073077962.1"; db_xref "GeneID:140745988"; db_xref "GenBank:XP_072934063.1"; gbkey "CDS"; gene "LOC140745988"; product "uncharacterized protein"; protein_id "XP_072934063.1"; exon_number "2";
NW_027332220.1	Gnomon	CDS	8969962	8969993	.	-	1	gene_id "LOC140745988"; transcript_id "XM_073077962.1"; db_xref "GeneID:140745988"; db_xref "GenBank:XP_072934063.1"; gbkey "CDS"; gene "LOC140745988"; product "uncharacterized protein"; protein_id "XP_072934063.1"; exon_number "3";
NW_027332220.1	Gnomon	CDS	8969257	8969879	.	-	2	gene_id "LOC140745988"; transcript_id "XM_073077962.1"; db_xref "GeneID:140745988"; db_xref "GenBank:XP_072934063.1"; gbkey "CDS"; gene "LOC140745988"; product "uncharacterized protein"; protein_id "XP_072934063.1"; exon_number "4";
NW_027332220.1	Gnomon	start_codon	8970298	8970300	.	-	0	gene_id "LOC140745988"; transcript_id "XM_073077962.1"; db_xref "GeneID:140745988"; db_xref "GenBank:XP_072934063.1"; gbkey "CDS"; gene "LOC140745988"; product "uncharacterized protein"; protein_id "XP_072934063.1"; exon_number "1";
NW_027332220.1	Gnomon	stop_codon	8969254	8969256	.	-	0	gene_id "LOC140745988"; transcript_id "XM_073077962.1"; db_xref "GeneID:140745988"; db_xref "GenBank:XP_072934063.1"; gbkey "CDS"; gene "LOC140745988"; product "uncharacterized protein"; protein_id "XP_072934063.1"; exon_number "4";
NW_027332220.1	Gnomon	gene	8972364	8973676	.	-	.	gene_id "LOC140746541"; transcript_id ""; db_xref "GeneID:140746541"; description "uncharacterized LOC140746541"; gbkey "Gene"; gene "LOC140746541"; gene_biotype "protein_coding";
NW_027332220.1	Gnomon	transcript	8972364	8973676	.	-	.	gene_id "LOC140746541"; transcript_id "XM_073078695.1"; db_xref "GeneID:140746541"; db_xref "GenBank:XM_073078695.1"; gbkey "mRNA"; gene "LOC140746541"; model_evidence "Supporting evidence includes similarity to: 4 Proteins"; product "uncharacterized protein, transcript variant X1"; transcript_biotype "mRNA";
NW_027332220.1	Gnomon	exon	8973606	8973676	.	-	.	gene_id "LOC140746541"; transcript_id "XM_073078695.1"; db_xref "GeneID:140746541"; db_xref "GenBank:XM_073078695.1"; gene "LOC140746541"; model_evidence "Supporting evidence includes similarity to: 4 Proteins"; product "uncharacterized protein, transcript variant X1"; transcript_biotype "mRNA"; exon_number "1";
NW_027332220.1	Gnomon	exon	8973383	8973448	.	-	.	gene_id "LOC140746541"; transcript_id "XM_073078695.1"; db_xref "GeneID:140746541"; db_xref "GenBank:XM_073078695.1"; gene "LOC140746541"; model_evidence "Supporting evidence includes similarity to: 4 Proteins"; product "uncharacterized protein, transcript variant X1"; transcript_biotype "mRNA"; exon_number "2";
NW_027332220.1	Gnomon	exon	8972364	8973183	.	-	.	gene_id "LOC140746541"; transcript_id "XM_073078695.1"; db_xref "GeneID:140746541"; db_xref "GenBank:XM_073078695.1"; gene "LOC140746541"; model_evidence "Supporting evidence includes similarity to: 4 Proteins"; product "uncharacterized protein, transcript variant X1"; transcript_biotype "mRNA"; exon_number "3";
NW_027332220.1	Gnomon	CDS	8973606	8973644	.	-	0	gene_id "LOC140746541"; transcript_id "XM_073078695.1"; db_xref "GeneID:140746541"; db_xref "GenBank:XP_072934796.1"; gbkey "CDS"; gene "LOC140746541"; product "uncharacterized protein isoform X1"; protein_id "XP_072934796.1"; exon_number "1";
NW_027332220.1	Gnomon	CDS	8973383	8973448	.	-	0	gene_id "LOC140746541"; transcript_id "XM_073078695.1"; db_xref "GeneID:140746541"; db_xref "GenBank:XP_072934796.1"; gbkey "CDS"; gene "LOC140746541"; product "uncharacterized protein isoform X1"; protein_id "XP_072934796.1"; exon_number "2";
NW_027332220.1	Gnomon	CDS	8972683	8973183	.	-	0	gene_id "LOC140746541"; transcript_id "XM_073078695.1"; db_xref "GeneID:140746541"; db_xref "GenBank:XP_072934796.1"; gbkey "CDS"; gene "LOC140746541"; product "uncharacterized protein isoform X1"; protein_id "XP_072934796.1"; exon_number "3";
NW_027332220.1	Gnomon	start_codon	8973642	8973644	.	-	0	gene_id "LOC140746541"; transcript_id "XM_073078695.1"; db_xref "GeneID:140746541"; db_xref "GenBank:XP_072934796.1"; gbkey "CDS"; gene "LOC140746541"; product "uncharacterized protein isoform X1"; protein_id "XP_072934796.1"; exon_number "1";
NW_027332220.1	Gnomon	stop_codon	8972680	8972682	.	-	0	gene_id "LOC140746541"; transcript_id "XM_073078695.1"; db_xref "GeneID:140746541"; db_xref "GenBank:XP_072934796.1"; gbkey "CDS"; gene "LOC140746541"; product "uncharacterized protein isoform X1"; protein_id "XP_072934796.1"; exon_number "3";
NW_027332220.1	Gnomon	transcript	8972364	8973673	.	-	.	gene_id "LOC140746541"; transcript_id "XM_073078696.1"; db_xref "GeneID:140746541"; db_xref "GenBank:XM_073078696.1"; gbkey "mRNA"; gene "LOC140746541"; model_evidence "Supporting evidence includes similarity to: 4 Proteins"; product "uncharacterized protein, transcript variant X2"; transcript_biotype "mRNA";
NW_027332220.1	Gnomon	exon	8973637	8973673	.	-	.	gene_id "LOC140746541"; transcript_id "XM_073078696.1"; db_xref "GeneID:140746541"; db_xref "GenBank:XM_073078696.1"; gene "LOC140746541"; model_evidence "Supporting evidence includes similarity to: 4 Proteins"; product "uncharacterized protein, transcript variant X2"; transcript_biotype "mRNA"; exon_number "1";
NW_027332220.1	Gnomon	exon	8973383	8973448	.	-	.	gene_id "LOC140746541"; transcript_id "XM_073078696.1"; db_xref "GeneID:140746541"; db_xref "GenBank:XM_073078696.1"; gene "LOC140746541"; model_evidence "Supporting evidence includes similarity to: 4 Proteins"; product "uncharacterized protein, transcript variant X2"; transcript_biotype "mRNA"; exon_number "2";
NW_027332220.1	Gnomon	exon	8972364	8973183	.	-	.	gene_id "LOC140746541"; transcript_id "XM_073078696.1"; db_xref "GeneID:140746541"; db_xref "GenBank:XM_073078696.1"; gene "LOC140746541"; model_evidence "Supporting evidence includes similarity to: 4 Proteins"; product "uncharacterized protein, transcript variant X2"; transcript_biotype "mRNA"; exon_number "3";
NW_027332220.1	Gnomon	CDS	8973383	8973436	.	-	0	gene_id "LOC140746541"; transcript_id "XM_073078696.1"; db_xref "GeneID:140746541"; db_xref "GenBank:XP_072934797.1"; gbkey "CDS"; gene "LOC140746541"; product "uncharacterized protein isoform X2"; protein_id "XP_072934797.1"; exon_number "2";
NW_027332220.1	Gnomon	CDS	8972683	8973183	.	-	0	gene_id "LOC140746541"; transcript_id "XM_073078696.1"; db_xref "GeneID:140746541"; db_xref "GenBank:XP_072934797.1"; gbkey "CDS"; gene "LOC140746541"; product "uncharacterized protein isoform X2"; protein_id "XP_072934797.1"; exon_number "3";
NW_027332220.1	Gnomon	start_codon	8973434	8973436	.	-	0	gene_id "LOC140746541"; transcript_id "XM_073078696.1"; db_xref "GeneID:140746541"; db_xref "GenBank:XP_072934797.1"; gbkey "CDS"; gene "LOC140746541"; product "uncharacterized protein isoform X2"; protein_id "XP_072934797.1"; exon_number "2";
NW_027332220.1	Gnomon	stop_codon	8972680	8972682	.	-	0	gene_id "LOC140746541"; transcript_id "XM_073078696.1"; db_xref "GeneID:140746541"; db_xref "GenBank:XP_072934797.1"; gbkey "CDS"; gene "LOC140746541"; product "uncharacterized protein isoform X2"; protein_id "XP_072934797.1"; exon_number "3";
NW_027332220.1	Gnomon	gene	8977677	8998437	.	+	.	gene_id "LOC140746492"; transcript_id ""; db_xref "GeneID:140746492"; description "fatty acid synthase-like"; gbkey "Gene"; gene "LOC140746492"; gene_biotype "protein_coding";
NW_027332220.1	Gnomon	transcript	8977677	8998437	.	+	.	gene_id "LOC140746492"; transcript_id "XM_073078645.1"; db_xref "GeneID:140746492"; db_xref "GenBank:XM_073078645.1"; gbkey "mRNA"; gene "LOC140746492"; model_evidence "Supporting evidence includes similarity to: 22 Proteins"; product "fatty acid synthase-like"; transcript_biotype "mRNA";
NW_027332220.1	Gnomon	exon	8977677	8977763	.	+	.	gene_id "LOC140746492"; transcript_id "XM_073078645.1"; db_xref "GeneID:140746492"; db_xref "GenBank:XM_073078645.1"; gene "LOC140746492"; model_evidence "Supporting evidence includes similarity to: 22 Proteins"; product "fatty acid synthase-like"; transcript_biotype "mRNA"; exon_number "1";
NW_027332220.1	Gnomon	exon	8978072	8978264	.	+	.	gene_id "LOC140746492"; transcript_id "XM_073078645.1"; db_xref "GeneID:140746492"; db_xref "GenBank:XM_073078645.1"; gene "LOC140746492"; model_evidence "Supporting evidence includes similarity to: 22 Proteins"; product "fatty acid synthase-like"; transcript_biotype "mRNA"; exon_number "2";
NW_027332220.1	Gnomon	exon	8978543	8978663	.	+	.	gene_id "LOC140746492"; transcript_id "XM_073078645.1"; db_xref "GeneID:140746492"; db_xref "GenBank:XM_073078645.1"; gene "LOC140746492"; model_evidence "Supporting evidence includes similarity to: 22 Proteins"; product "fatty acid synthase-like"; transcript_biotype "mRNA"; exon_number "3";
NW_027332220.1	Gnomon	exon	8979260	8979463	.	+	.	gene_id "LOC140746492"; transcript_id "XM_073078645.1"; db_xref "GeneID:140746492"; db_xref "GenBank:XM_073078645.1"; gene "LOC140746492"; model_evidence "Supporting evidence includes similarity to: 22 Proteins"; product "fatty acid synthase-like"; transcript_biotype "mRNA"; exon_number "4";
NW_027332220.1	Gnomon	exon	8979963	8980079	.	+	.	gene_id "LOC140746492"; transcript_id "XM_073078645.1"; db_xref "GeneID:140746492"; db_xref "GenBank:XM_073078645.1"; gene "LOC140746492"; model_evidence "Supporting evidence includes similarity to: 22 Proteins"; product "fatty acid synthase-like"; transcript_biotype "mRNA"; exon_number "5";
NW_027332220.1	Gnomon	exon	8980174	8980358	.	+	.	gene_id "LOC140746492"; transcript_id "XM_073078645.1"; db_xref "GeneID:140746492"; db_xref "GenBank:XM_073078645.1"; gene "LOC140746492"; model_evidence "Supporting evidence includes similarity to: 22 Proteins"; product "fatty acid synthase-like"; transcript_biotype "mRNA"; exon_number "6";
NW_027332220.1	Gnomon	exon	8980671	8980813	.	+	.	gene_id "LOC140746492"; transcript_id "XM_073078645.1"; db_xref "GeneID:140746492"; db_xref "GenBank:XM_073078645.1"; gene "LOC140746492"; model_evidence "Supporting evidence includes similarity to: 22 Proteins"; product "fatty acid synthase-like"; transcript_biotype "mRNA"; exon_number "7";
NW_027332220.1	Gnomon	exon	8981607	8981810	.	+	.	gene_id "LOC140746492"; transcript_id "XM_073078645.1"; db_xref "GeneID:140746492"; db_xref "GenBank:XM_073078645.1"; gene "LOC140746492"; model_evidence "Supporting evidence includes similarity to: 22 Proteins"; product "fatty acid synthase-like"; transcript_biotype "mRNA"; exon_number "8";
NW_027332220.1	Gnomon	exon	8982222	8982408	.	+	.	gene_id "LOC140746492"; transcript_id "XM_073078645.1"; db_xref "GeneID:140746492"; db_xref "GenBank:XM_073078645.1"; gene "LOC140746492"; model_evidence "Supporting evidence includes similarity to: 22 Proteins"; product "fatty acid synthase-like"; transcript_biotype "mRNA"; exon_number "9";
NW_027332220.1	Gnomon	exon	8982505	8982667	.	+	.	gene_id "LOC140746492"; transcript_id "XM_073078645.1"; db_xref "GeneID:140746492"; db_xref "GenBank:XM_073078645.1"; gene "LOC140746492"; model_evidence "Supporting evidence includes similarity to: 22 Proteins"; product "fatty acid synthase-like"; transcript_biotype "mRNA"; exon_number "10";
NW_027332220.1	Gnomon	exon	8983005	8983174	.	+	.	gene_id "LOC140746492"; transcript_id "XM_073078645.1"; db_xref "GeneID:140746492"; db_xref "GenBank:XM_073078645.1"; gene "LOC140746492"; model_evidence "Supporting evidence includes similarity to: 22 Proteins"; product "fatty acid synthase-like"; transcript_biotype "mRNA"; exon_number "11";
NW_027332220.1	Gnomon	exon	8983460	8983611	.	+	.	gene_id "LOC140746492"; transcript_id "XM_073078645.1"; db_xref "GeneID:140746492"; db_xref "GenBank:XM_073078645.1"; gene "LOC140746492"; model_evidence "Supporting evidence includes similarity to: 22 Proteins"; product "fatty acid synthase-like"; transcript_biotype "mRNA"; exon_number "12";
NW_027332220.1	Gnomon	exon	8985118	8985301	.	+	.	gene_id "LOC140746492"; transcript_id "XM_073078645.1"; db_xref "GeneID:140746492"; db_xref "GenBank:XM_073078645.1"; gene "LOC140746492"; model_evidence "Supporting evidence includes similarity to: 22 Proteins"; product "fatty acid synthase-like"; transcript_biotype "mRNA"; exon_number "13";
NW_027332220.1	Gnomon	exon	8985623	8985771	.	+	.	gene_id "LOC140746492"; transcript_id "XM_073078645.1"; db_xref "GeneID:140746492"; db_xref "GenBank:XM_073078645.1"; gene "LOC140746492"; model_evidence "Supporting evidence includes similarity to: 22 Proteins"; product "fatty acid synthase-like"; transcript_biotype "mRNA"; exon_number "14";
NW_027332220.1	Gnomon	exon	8986122	8986306	.	+	.	gene_id "LOC140746492"; transcript_id "XM_073078645.1"; db_xref "GeneID:140746492"; db_xref "GenBank:XM_073078645.1"; gene "LOC140746492"; model_evidence "Supporting evidence includes similarity to: 22 Proteins"; product "fatty acid synthase-like"; transcript_biotype "mRNA"; exon_number "15";
NW_027332220.1	Gnomon	exon	8986591	8986710	.	+	.	gene_id "LOC140746492"; transcript_id "XM_073078645.1"; db_xref "GeneID:140746492"; db_xref "GenBank:XM_073078645.1"; gene "LOC140746492"; model_evidence "Supporting evidence includes similarity to: 22 Proteins"; product "fatty acid synthase-like"; transcript_biotype "mRNA"; exon_number "16";
NW_027332220.1	Gnomon	exon	8986808	8986917	.	+	.	gene_id "LOC140746492"; transcript_id "XM_073078645.1"; db_xref "GeneID:140746492"; db_xref "GenBank:XM_073078645.1"; gene "LOC140746492"; model_evidence "Supporting evidence includes similarity to: 22 Proteins"; product "fatty acid synthase-like"; transcript_biotype "mRNA"; exon_number "17";
NW_027332220.1	Gnomon	exon	8987324	8987514	.	+	.	gene_id "LOC140746492"; transcript_id "XM_073078645.1"; db_xref "GeneID:140746492"; db_xref "GenBank:XM_073078645.1"; gene "LOC140746492"; model_evidence "Supporting evidence includes similarity to: 22 Proteins"; product "fatty acid synthase-like"; transcript_biotype "mRNA"; exon_number "18";
NW_027332220.1	Gnomon	exon	8987795	8987946	.	+	.	gene_id "LOC140746492"; transcript_id "XM_073078645.1"; db_xref "GeneID:140746492"; db_xref "GenBank:XM_073078645.1"; gene "LOC140746492"; model_evidence "Supporting evidence includes similarity to: 22 Proteins"; product "fatty acid synthase-like"; transcript_biotype "mRNA"; exon_number "19";
NW_027332220.1	Gnomon	exon	8988037	8988276	.	+	.	gene_id "LOC140746492"; transcript_id "XM_073078645.1"; db_xref "GeneID:140746492"; db_xref "GenBank:XM_073078645.1"; gene "LOC140746492"; model_evidence "Supporting evidence includes similarity to: 22 Proteins"; product "fatty acid synthase-like"; transcript_biotype "mRNA"; exon_number "20";
NW_027332220.1	Gnomon	exon	8988534	8988648	.	+	.	gene_id "LOC140746492"; transcript_id "XM_073078645.1"; db_xref "GeneID:140746492"; db_xref "GenBank:XM_073078645.1"; gene "LOC140746492"; model_evidence "Supporting evidence includes similarity to: 22 Proteins"; product "fatty acid synthase-like"; transcript_biotype "mRNA"; exon_number "21";
NW_027332220.1	Gnomon	exon	8988904	8989158	.	+	.	gene_id "LOC140746492"; transcript_id "XM_073078645.1"; db_xref "GeneID:140746492"; db_xref "GenBank:XM_073078645.1"; gene "LOC140746492"; model_evidence "Supporting evidence includes similarity to: 22 Proteins"; product "fatty acid synthase-like"; transcript_biotype "mRNA"; exon_number "22";
NW_027332220.1	Gnomon	exon	8989516	8989965	.	+	.	gene_id "LOC140746492"; transcript_id "XM_073078645.1"; db_xref "GeneID:140746492"; db_xref "GenBank:XM_073078645.1"; gene "LOC140746492"; model_evidence "Supporting evidence includes similarity to: 22 Proteins"; product "fatty acid synthase-like"; transcript_biotype "mRNA"; exon_number "23";
NW_027332220.1	Gnomon	exon	8990044	8990193	.	+	.	gene_id "LOC140746492"; transcript_id "XM_073078645.1"; db_xref "GeneID:140746492"; db_xref "GenBank:XM_073078645.1"; gene "LOC140746492"; model_evidence "Supporting evidence includes similarity to: 22 Proteins"; product "fatty acid synthase-like"; transcript_biotype "mRNA"; exon_number "24";
NW_027332220.1	Gnomon	exon	8990276	8990403	.	+	.	gene_id "LOC140746492"; transcript_id "XM_073078645.1"; db_xref "GeneID:140746492"; db_xref "GenBank:XM_073078645.1"; gene "LOC140746492"; model_evidence "Supporting evidence includes similarity to: 22 Proteins"; product "fatty acid synthase-like"; transcript_biotype "mRNA"; exon_number "25";
NW_027332220.1	Gnomon	exon	8990618	8990768	.	+	.	gene_id "LOC140746492"; transcript_id "XM_073078645.1"; db_xref "GeneID:140746492"; db_xref "GenBank:XM_073078645.1"; gene "LOC140746492"; model_evidence "Supporting evidence includes similarity to: 22 Proteins"; product "fatty acid synthase-like"; transcript_biotype "mRNA"; exon_number "26";
NW_027332220.1	Gnomon	exon	8991313	8991484	.	+	.	gene_id "LOC140746492"; transcript_id "XM_073078645.1"; db_xref "GeneID:140746492"; db_xref "GenBank:XM_073078645.1"; gene "LOC140746492"; model_evidence "Supporting evidence includes similarity to: 22 Proteins"; product "fatty acid synthase-like"; transcript_biotype "mRNA"; exon_number "27";
NW_027332220.1	Gnomon	exon	8991564	8991676	.	+	.	gene_id "LOC140746492"; transcript_id "XM_073078645.1"; db_xref "GeneID:140746492"; db_xref "GenBank:XM_073078645.1"; gene "LOC140746492"; model_evidence "Supporting evidence includes similarity to: 22 Proteins"; product "fatty acid synthase-like"; transcript_biotype "mRNA"; exon_number "28";
NW_027332220.1	Gnomon	exon	8993726	8993890	.	+	.	gene_id "LOC140746492"; transcript_id "XM_073078645.1"; db_xref "GeneID:140746492"; db_xref "GenBank:XM_073078645.1"; gene "LOC140746492"; model_evidence "Supporting evidence includes similarity to: 22 Proteins"; product "fatty acid synthase-like"; transcript_biotype "mRNA"; exon_number "29";
NW_027332220.1	Gnomon	exon	8994150	8994325	.	+	.	gene_id "LOC140746492"; transcript_id "XM_073078645.1"; db_xref "GeneID:140746492"; db_xref "GenBank:XM_073078645.1"; gene "LOC140746492"; model_evidence "Supporting evidence includes similarity to: 22 Proteins"; product "fatty acid synthase-like"; transcript_biotype "mRNA"; exon_number "30";
NW_027332220.1	Gnomon	exon	8994448	8994603	.	+	.	gene_id "LOC140746492"; transcript_id "XM_073078645.1"; db_xref "GeneID:140746492"; db_xref "GenBank:XM_073078645.1"; gene "LOC140746492"; model_evidence "Supporting evidence includes similarity to: 22 Proteins"; product "fatty acid synthase-like"; transcript_biotype "mRNA"; exon_number "31";
NW_027332220.1	Gnomon	exon	8994999	8995202	.	+	.	gene_id "LOC140746492"; transcript_id "XM_073078645.1"; db_xref "GeneID:140746492"; db_xref "GenBank:XM_073078645.1"; gene "LOC140746492"; model_evidence "Supporting evidence includes similarity to: 22 Proteins"; product "fatty acid synthase-like"; transcript_biotype "mRNA"; exon_number "32";
NW_027332220.1	Gnomon	exon	8995307	8995415	.	+	.	gene_id "LOC140746492"; transcript_id "XM_073078645.1"; db_xref "GeneID:140746492"; db_xref "GenBank:XM_073078645.1"; gene "LOC140746492"; model_evidence "Supporting evidence includes similarity to: 22 Proteins"; product "fatty acid synthase-like"; transcript_biotype "mRNA"; exon_number "33";
NW_027332220.1	Gnomon	exon	8995644	8995803	.	+	.	gene_id "LOC140746492"; transcript_id "XM_073078645.1"; db_xref "GeneID:140746492"; db_xref "GenBank:XM_073078645.1"; gene "LOC140746492"; model_evidence "Supporting evidence includes similarity to: 22 Proteins"; product "fatty acid synthase-like"; transcript_biotype "mRNA"; exon_number "34";
NW_027332220.1	Gnomon	exon	8996066	8996216	.	+	.	gene_id "LOC140746492"; transcript_id "XM_073078645.1"; db_xref "GeneID:140746492"; db_xref "GenBank:XM_073078645.1"; gene "LOC140746492"; model_evidence "Supporting evidence includes similarity to: 22 Proteins"; product "fatty acid synthase-like"; transcript_biotype "mRNA"; exon_number "35";
NW_027332220.1	Gnomon	exon	8996599	8996746	.	+	.	gene_id "LOC140746492"; transcript_id "XM_073078645.1"; db_xref "GeneID:140746492"; db_xref "GenBank:XM_073078645.1"; gene "LOC140746492"; model_evidence "Supporting evidence includes similarity to: 22 Proteins"; product "fatty acid synthase-like"; transcript_biotype "mRNA"; exon_number "36";
NW_027332220.1	Gnomon	exon	8996913	8997089	.	+	.	gene_id "LOC140746492"; transcript_id "XM_073078645.1"; db_xref "GeneID:140746492"; db_xref "GenBank:XM_073078645.1"; gene "LOC140746492"; model_evidence "Supporting evidence includes similarity to: 22 Proteins"; product "fatty acid synthase-like"; transcript_biotype "mRNA"; exon_number "37";
NW_027332220.1	Gnomon	exon	8997350	8997452	.	+	.	gene_id "LOC140746492"; transcript_id "XM_073078645.1"; db_xref "GeneID:140746492"; db_xref "GenBank:XM_073078645.1"; gene "LOC140746492"; model_evidence "Supporting evidence includes similarity to: 22 Proteins"; product "fatty acid synthase-like"; transcript_biotype "mRNA"; exon_number "38";
NW_027332220.1	Gnomon	exon	8997532	8998437	.	+	.	gene_id "LOC140746492"; transcript_id "XM_073078645.1"; db_xref "GeneID:140746492"; db_xref "GenBank:XM_073078645.1"; gene "LOC140746492"; model_evidence "Supporting evidence includes similarity to: 22 Proteins"; product "fatty acid synthase-like"; transcript_biotype "mRNA"; exon_number "39";
NW_027332220.1	Gnomon	CDS	8977701	8977763	.	+	0	gene_id "LOC140746492"; transcript_id "XM_073078645.1"; db_xref "GeneID:140746492"; db_xref "GenBank:XP_072934746.1"; gbkey "CDS"; gene "LOC140746492"; product "fatty acid synthase-like"; protein_id "XP_072934746.1"; exon_number "1";
NW_027332220.1	Gnomon	CDS	8978072	8978264	.	+	0	gene_id "LOC140746492"; transcript_id "XM_073078645.1"; db_xref "GeneID:140746492"; db_xref "GenBank:XP_072934746.1"; gbkey "CDS"; gene "LOC140746492"; product "fatty acid synthase-like"; protein_id "XP_072934746.1"; exon_number "2";
NW_027332220.1	Gnomon	CDS	8978543	8978663	.	+	2	gene_id "LOC140746492"; transcript_id "XM_073078645.1"; db_xref "GeneID:140746492"; db_xref "GenBank:XP_072934746.1"; gbkey "CDS"; gene "LOC140746492"; product "fatty acid synthase-like"; protein_id "XP_072934746.1"; exon_number "3";
NW_027332220.1	Gnomon	CDS	8979260	8979463	.	+	1	gene_id "LOC140746492"; transcript_id "XM_073078645.1"; db_xref "GeneID:140746492"; db_xref "GenBank:XP_072934746.1"; gbkey "CDS"; gene "LOC140746492"; product "fatty acid synthase-like"; protein_id "XP_072934746.1"; exon_number "4";
NW_027332220.1	Gnomon	CDS	8979963	8980079	.	+	1	gene_id "LOC140746492"; transcript_id "XM_073078645.1"; db_xref "GeneID:140746492"; db_xref "GenBank:XP_072934746.1"; gbkey "CDS"; gene "LOC140746492"; product "fatty acid synthase-like"; protein_id "XP_072934746.1"; exon_number "5";
NW_027332220.1	Gnomon	CDS	8980174	8980358	.	+	1	gene_id "LOC140746492"; transcript_id "XM_073078645.1"; db_xref "GeneID:140746492"; db_xref "GenBank:XP_072934746.1"; gbkey "CDS"; gene "LOC140746492"; product "fatty acid synthase-like"; protein_id "XP_072934746.1"; exon_number "6";
NW_027332220.1	Gnomon	CDS	8980671	8980813	.	+	2	gene_id "LOC140746492"; transcript_id "XM_073078645.1"; db_xref "GeneID:140746492"; db_xref "GenBank:XP_072934746.1"; gbkey "CDS"; gene "LOC140746492"; product "fatty acid synthase-like"; protein_id "XP_072934746.1"; exon_number "7";
NW_027332220.1	Gnomon	CDS	8981607	8981810	.	+	0	gene_id "LOC140746492"; transcript_id "XM_073078645.1"; db_xref "GeneID:140746492"; db_xref "GenBank:XP_072934746.1"; gbkey "CDS"; gene "LOC140746492"; product "fatty acid synthase-like"; protein_id "XP_072934746.1"; exon_number "8";
NW_027332220.1	Gnomon	CDS	8982222	8982408	.	+	0	gene_id "LOC140746492"; transcript_id "XM_073078645.1"; db_xref "GeneID:140746492"; db_xref "GenBank:XP_072934746.1"; gbkey "CDS"; gene "LOC140746492"; product "fatty acid synthase-like"; protein_id "XP_072934746.1"; exon_number "9";
NW_027332220.1	Gnomon	CDS	8982505	8982667	.	+	2	gene_id "LOC140746492"; transcript_id "XM_073078645.1"; db_xref "GeneID:140746492"; db_xref "GenBank:XP_072934746.1"; gbkey "CDS"; gene "LOC140746492"; product "fatty acid synthase-like"; protein_id "XP_072934746.1"; exon_number "10";
NW_027332220.1	Gnomon	CDS	8983005	8983174	.	+	1	gene_id "LOC140746492"; transcript_id "XM_073078645.1"; db_xref "GeneID:140746492"; db_xref "GenBank:XP_072934746.1"; gbkey "CDS"; gene "LOC140746492"; product "fatty acid synthase-like"; protein_id "XP_072934746.1"; exon_number "11";
NW_027332220.1	Gnomon	CDS	8983460	8983611	.	+	2	gene_id "LOC140746492"; transcript_id "XM_073078645.1"; db_xref "GeneID:140746492"; db_xref "GenBank:XP_072934746.1"; gbkey "CDS"; gene "LOC140746492"; product "fatty acid synthase-like"; protein_id "XP_072934746.1"; exon_number "12";
NW_027332220.1	Gnomon	CDS	8985118	8985301	.	+	0	gene_id "LOC140746492"; transcript_id "XM_073078645.1"; db_xref "GeneID:140746492"; db_xref "GenBank:XP_072934746.1"; gbkey "CDS"; gene "LOC140746492"; product "fatty acid synthase-like"; protein_id "XP_072934746.1"; exon_number "13";
NW_027332220.1	Gnomon	CDS	8985623	8985771	.	+	2	gene_id "LOC140746492"; transcript_id "XM_073078645.1"; db_xref "GeneID:140746492"; db_xref "GenBank:XP_072934746.1"; gbkey "CDS"; gene "LOC140746492"; product "fatty acid synthase-like"; protein_id "XP_072934746.1"; exon_number "14";
NW_027332220.1	Gnomon	CDS	8986122	8986306	.	+	0	gene_id "LOC140746492"; transcript_id "XM_073078645.1"; db_xref "GeneID:140746492"; db_xref "GenBank:XP_072934746.1"; gbkey "CDS"; gene "LOC140746492"; product "fatty acid synthase-like"; protein_id "XP_072934746.1"; exon_number "15";
NW_027332220.1	Gnomon	CDS	8986591	8986710	.	+	1	gene_id "LOC140746492"; transcript_id "XM_073078645.1"; db_xref "GeneID:140746492"; db_xref "GenBank:XP_072934746.1"; gbkey "CDS"; gene "LOC140746492"; product "fatty acid synthase-like"; protein_id "XP_072934746.1"; exon_number "16";
NW_027332220.1	Gnomon	CDS	8986808	8986917	.	+	1	gene_id "LOC140746492"; transcript_id "XM_073078645.1"; db_xref "GeneID:140746492"; db_xref "GenBank:XP_072934746.1"; gbkey "CDS"; gene "LOC140746492"; product "fatty acid synthase-like"; protein_id "XP_072934746.1"; exon_number "17";
NW_027332220.1	Gnomon	CDS	8987324	8987514	.	+	2	gene_id "LOC140746492"; transcript_id "XM_073078645.1"; db_xref "GeneID:140746492"; db_xref "GenBank:XP_072934746.1"; gbkey "CDS"; gene "LOC140746492"; product "fatty acid synthase-like"; protein_id "XP_072934746.1"; exon_number "18";
NW_027332220.1	Gnomon	CDS	8987795	8987946	.	+	0	gene_id "LOC140746492"; transcript_id "XM_073078645.1"; db_xref "GeneID:140746492"; db_xref "GenBank:XP_072934746.1"; gbkey "CDS"; gene "LOC140746492"; product "fatty acid synthase-like"; protein_id "XP_072934746.1"; exon_number "19";
NW_027332220.1	Gnomon	CDS	8988037	8988276	.	+	1	gene_id "LOC140746492"; transcript_id "XM_073078645.1"; db_xref "GeneID:140746492"; db_xref "GenBank:XP_072934746.1"; gbkey "CDS"; gene "LOC140746492"; product "fatty acid synthase-like"; protein_id "XP_072934746.1"; exon_number "20";
NW_027332220.1	Gnomon	CDS	8988534	8988648	.	+	1	gene_id "LOC140746492"; transcript_id "XM_073078645.1"; db_xref "GeneID:140746492"; db_xref "GenBank:XP_072934746.1"; gbkey "CDS"; gene "LOC140746492"; product "fatty acid synthase-like"; protein_id "XP_072934746.1"; exon_number "21";
NW_027332220.1	Gnomon	CDS	8988904	8989158	.	+	0	gene_id "LOC140746492"; transcript_id "XM_073078645.1"; db_xref "GeneID:140746492"; db_xref "GenBank:XP_072934746.1"; gbkey "CDS"; gene "LOC140746492"; product "fatty acid synthase-like"; protein_id "XP_072934746.1"; exon_number "22";
NW_027332220.1	Gnomon	CDS	8989516	8989965	.	+	0	gene_id "LOC140746492"; transcript_id "XM_073078645.1"; db_xref "GeneID:140746492"; db_xref "GenBank:XP_072934746.1"; gbkey "CDS"; gene "LOC140746492"; product "fatty acid synthase-like"; protein_id "XP_072934746.1"; exon_number "23";
NW_027332220.1	Gnomon	CDS	8990044	8990193	.	+	0	gene_id "LOC140746492"; transcript_id "XM_073078645.1"; db_xref "GeneID:140746492"; db_xref "GenBank:XP_072934746.1"; gbkey "CDS"; gene "LOC140746492"; product "fatty acid synthase-like"; protein_id "XP_072934746.1"; exon_number "24";
NW_027332220.1	Gnomon	CDS	8990276	8990403	.	+	0	gene_id "LOC140746492"; transcript_id "XM_073078645.1"; db_xref "GeneID:140746492"; db_xref "GenBank:XP_072934746.1"; gbkey "CDS"; gene "LOC140746492"; product "fatty acid synthase-like"; protein_id "XP_072934746.1"; exon_number "25";
NW_027332220.1	Gnomon	CDS	8990618	8990768	.	+	1	gene_id "LOC140746492"; transcript_id "XM_073078645.1"; db_xref "GeneID:140746492"; db_xref "GenBank:XP_072934746.1"; gbkey "CDS"; gene "LOC140746492"; product "fatty acid synthase-like"; protein_id "XP_072934746.1"; exon_number "26";
NW_027332220.1	Gnomon	CDS	8991313	8991484	.	+	0	gene_id "LOC140746492"; transcript_id "XM_073078645.1"; db_xref "GeneID:140746492"; db_xref "GenBank:XP_072934746.1"; gbkey "CDS"; gene "LOC140746492"; product "fatty acid synthase-like"; protein_id "XP_072934746.1"; exon_number "27";
NW_027332220.1	Gnomon	CDS	8991564	8991676	.	+	2	gene_id "LOC140746492"; transcript_id "XM_073078645.1"; db_xref "GeneID:140746492"; db_xref "GenBank:XP_072934746.1"; gbkey "CDS"; gene "LOC140746492"; product "fatty acid synthase-like"; protein_id "XP_072934746.1"; exon_number "28";
NW_027332220.1	Gnomon	CDS	8993726	8993890	.	+	0	gene_id "LOC140746492"; transcript_id "XM_073078645.1"; db_xref "GeneID:140746492"; db_xref "GenBank:XP_072934746.1"; gbkey "CDS"; gene "LOC140746492"; product "fatty acid synthase-like"; protein_id "XP_072934746.1"; exon_number "29";
NW_027332220.1	Gnomon	CDS	8994150	8994325	.	+	0	gene_id "LOC140746492"; transcript_id "XM_073078645.1"; db_xref "GeneID:140746492"; db_xref "GenBank:XP_072934746.1"; gbkey "CDS"; gene "LOC140746492"; product "fatty acid synthase-like"; protein_id "XP_072934746.1"; exon_number "30";
NW_027332220.1	Gnomon	CDS	8994448	8994603	.	+	1	gene_id "LOC140746492"; transcript_id "XM_073078645.1"; db_xref "GeneID:140746492"; db_xref "GenBank:XP_072934746.1"; gbkey "CDS"; gene "LOC140746492"; product "fatty acid synthase-like"; protein_id "XP_072934746.1"; exon_number "31";
NW_027332220.1	Gnomon	CDS	8994999	8995202	.	+	1	gene_id "LOC140746492"; transcript_id "XM_073078645.1"; db_xref "GeneID:140746492"; db_xref "GenBank:XP_072934746.1"; gbkey "CDS"; gene "LOC140746492"; product "fatty acid synthase-like"; protein_id "XP_072934746.1"; exon_number "32";
NW_027332220.1	Gnomon	CDS	8995307	8995415	.	+	1	gene_id "LOC140746492"; transcript_id "XM_073078645.1"; db_xref "GeneID:140746492"; db_xref "GenBank:XP_072934746.1"; gbkey "CDS"; gene "LOC140746492"; product "fatty acid synthase-like"; protein_id "XP_072934746.1"; exon_number "33";
NW_027332220.1	Gnomon	CDS	8995644	8995803	.	+	0	gene_id "LOC140746492"; transcript_id "XM_073078645.1"; db_xref "GeneID:140746492"; db_xref "GenBank:XP_072934746.1"; gbkey "CDS"; gene "LOC140746492"; product "fatty acid synthase-like"; protein_id "XP_072934746.1"; exon_number "34";
NW_027332220.1	Gnomon	CDS	8996066	8996216	.	+	2	gene_id "LOC140746492"; transcript_id "XM_073078645.1"; db_xref "GeneID:140746492"; db_xref "GenBank:XP_072934746.1"; gbkey "CDS"; gene "LOC140746492"; product "fatty acid synthase-like"; protein_id "XP_072934746.1"; exon_number "35";
NW_027332220.1	Gnomon	CDS	8996599	8996746	.	+	1	gene_id "LOC140746492"; transcript_id "XM_073078645.1"; db_xref "GeneID:140746492"; db_xref "GenBank:XP_072934746.1"; gbkey "CDS"; gene "LOC140746492"; product "fatty acid synthase-like"; protein_id "XP_072934746.1"; exon_number "36";
NW_027332220.1	Gnomon	CDS	8996913	8997089	.	+	0	gene_id "LOC140746492"; transcript_id "XM_073078645.1"; db_xref "GeneID:140746492"; db_xref "GenBank:XP_072934746.1"; gbkey "CDS"; gene "LOC140746492"; product "fatty acid synthase-like"; protein_id "XP_072934746.1"; exon_number "37";
NW_027332220.1	Gnomon	CDS	8997350	8997452	.	+	0	gene_id "LOC140746492"; transcript_id "XM_073078645.1"; db_xref "GeneID:140746492"; db_xref "GenBank:XP_072934746.1"; gbkey "CDS"; gene "LOC140746492"; product "fatty acid synthase-like"; protein_id "XP_072934746.1"; exon_number "38";
NW_027332220.1	Gnomon	CDS	8997532	8998109	.	+	2	gene_id "LOC140746492"; transcript_id "XM_073078645.1"; db_xref "GeneID:140746492"; db_xref "GenBank:XP_072934746.1"; gbkey "CDS"; gene "LOC140746492"; product "fatty acid synthase-like"; protein_id "XP_072934746.1"; exon_number "39";
NW_027332220.1	Gnomon	start_codon	8977701	8977703	.	+	0	gene_id "LOC140746492"; transcript_id "XM_073078645.1"; db_xref "GeneID:140746492"; db_xref "GenBank:XP_072934746.1"; gbkey "CDS"; gene "LOC140746492"; product "fatty acid synthase-like"; protein_id "XP_072934746.1"; exon_number "1";
NW_027332220.1	Gnomon	stop_codon	8998110	8998112	.	+	0	gene_id "LOC140746492"; transcript_id "XM_073078645.1"; db_xref "GeneID:140746492"; db_xref "GenBank:XP_072934746.1"; gbkey "CDS"; gene "LOC140746492"; product "fatty acid synthase-like"; protein_id "XP_072934746.1"; exon_number "39";
NW_027332220.1	Gnomon	gene	9002144	9020379	.	+	.	gene_id "LOC140746493"; transcript_id ""; db_xref "GeneID:140746493"; description "fatty acid synthase-like"; gbkey "Gene"; gene "LOC140746493"; gene_biotype "protein_coding";
NW_027332220.1	Gnomon	transcript	9002144	9020379	.	+	.	gene_id "LOC140746493"; transcript_id "XM_073078647.1"; db_xref "GeneID:140746493"; db_xref "GenBank:XM_073078647.1"; gbkey "mRNA"; gene "LOC140746493"; model_evidence "Supporting evidence includes similarity to: 17 Proteins"; product "fatty acid synthase-like"; transcript_biotype "mRNA";
NW_027332220.1	Gnomon	exon	9002144	9002218	.	+	.	gene_id "LOC140746493"; transcript_id "XM_073078647.1"; db_xref "GeneID:140746493"; db_xref "GenBank:XM_073078647.1"; gene "LOC140746493"; model_evidence "Supporting evidence includes similarity to: 17 Proteins"; product "fatty acid synthase-like"; transcript_biotype "mRNA"; exon_number "1";
NW_027332220.1	Gnomon	exon	9002865	9003057	.	+	.	gene_id "LOC140746493"; transcript_id "XM_073078647.1"; db_xref "GeneID:140746493"; db_xref "GenBank:XM_073078647.1"; gene "LOC140746493"; model_evidence "Supporting evidence includes similarity to: 17 Proteins"; product "fatty acid synthase-like"; transcript_biotype "mRNA"; exon_number "2";
NW_027332220.1	Gnomon	exon	9004557	9004677	.	+	.	gene_id "LOC140746493"; transcript_id "XM_073078647.1"; db_xref "GeneID:140746493"; db_xref "GenBank:XM_073078647.1"; gene "LOC140746493"; model_evidence "Supporting evidence includes similarity to: 17 Proteins"; product "fatty acid synthase-like"; transcript_biotype "mRNA"; exon_number "3";
NW_027332220.1	Gnomon	exon	9005131	9005334	.	+	.	gene_id "LOC140746493"; transcript_id "XM_073078647.1"; db_xref "GeneID:140746493"; db_xref "GenBank:XM_073078647.1"; gene "LOC140746493"; model_evidence "Supporting evidence includes similarity to: 17 Proteins"; product "fatty acid synthase-like"; transcript_biotype "mRNA"; exon_number "4";
NW_027332220.1	Gnomon	exon	9005704	9005820	.	+	.	gene_id "LOC140746493"; transcript_id "XM_073078647.1"; db_xref "GeneID:140746493"; db_xref "GenBank:XM_073078647.1"; gene "LOC140746493"; model_evidence "Supporting evidence includes similarity to: 17 Proteins"; product "fatty acid synthase-like"; transcript_biotype "mRNA"; exon_number "5";
NW_027332220.1	Gnomon	exon	9006091	9006269	.	+	.	gene_id "LOC140746493"; transcript_id "XM_073078647.1"; db_xref "GeneID:140746493"; db_xref "GenBank:XM_073078647.1"; gene "LOC140746493"; model_evidence "Supporting evidence includes similarity to: 17 Proteins"; product "fatty acid synthase-like"; transcript_biotype "mRNA"; exon_number "6";
NW_027332220.1	Gnomon	exon	9006557	9006699	.	+	.	gene_id "LOC140746493"; transcript_id "XM_073078647.1"; db_xref "GeneID:140746493"; db_xref "GenBank:XM_073078647.1"; gene "LOC140746493"; model_evidence "Supporting evidence includes similarity to: 17 Proteins"; product "fatty acid synthase-like"; transcript_biotype "mRNA"; exon_number "7";
NW_027332220.1	Gnomon	exon	9006889	9007092	.	+	.	gene_id "LOC140746493"; transcript_id "XM_073078647.1"; db_xref "GeneID:140746493"; db_xref "GenBank:XM_073078647.1"; gene "LOC140746493"; model_evidence "Supporting evidence includes similarity to: 17 Proteins"; product "fatty acid synthase-like"; transcript_biotype "mRNA"; exon_number "8";
NW_027332220.1	Gnomon	exon	9007298	9007484	.	+	.	gene_id "LOC140746493"; transcript_id "XM_073078647.1"; db_xref "GeneID:140746493"; db_xref "GenBank:XM_073078647.1"; gene "LOC140746493"; model_evidence "Supporting evidence includes similarity to: 17 Proteins"; product "fatty acid synthase-like"; transcript_biotype "mRNA"; exon_number "9";
NW_027332220.1	Gnomon	exon	9007579	9007741	.	+	.	gene_id "LOC140746493"; transcript_id "XM_073078647.1"; db_xref "GeneID:140746493"; db_xref "GenBank:XM_073078647.1"; gene "LOC140746493"; model_evidence "Supporting evidence includes similarity to: 17 Proteins"; product "fatty acid synthase-like"; transcript_biotype "mRNA"; exon_number "10";
NW_027332220.1	Gnomon	exon	9007972	9008141	.	+	.	gene_id "LOC140746493"; transcript_id "XM_073078647.1"; db_xref "GeneID:140746493"; db_xref "GenBank:XM_073078647.1"; gene "LOC140746493"; model_evidence "Supporting evidence includes similarity to: 17 Proteins"; product "fatty acid synthase-like"; transcript_biotype "mRNA"; exon_number "11";
NW_027332220.1	Gnomon	exon	9008259	9008410	.	+	.	gene_id "LOC140746493"; transcript_id "XM_073078647.1"; db_xref "GeneID:140746493"; db_xref "GenBank:XM_073078647.1"; gene "LOC140746493"; model_evidence "Supporting evidence includes similarity to: 17 Proteins"; product "fatty acid synthase-like"; transcript_biotype "mRNA"; exon_number "12";
NW_027332220.1	Gnomon	exon	9008940	9009123	.	+	.	gene_id "LOC140746493"; transcript_id "XM_073078647.1"; db_xref "GeneID:140746493"; db_xref "GenBank:XM_073078647.1"; gene "LOC140746493"; model_evidence "Supporting evidence includes similarity to: 17 Proteins"; product "fatty acid synthase-like"; transcript_biotype "mRNA"; exon_number "13";
NW_027332220.1	Gnomon	exon	9009432	9009580	.	+	.	gene_id "LOC140746493"; transcript_id "XM_073078647.1"; db_xref "GeneID:140746493"; db_xref "GenBank:XM_073078647.1"; gene "LOC140746493"; model_evidence "Supporting evidence includes similarity to: 17 Proteins"; product "fatty acid synthase-like"; transcript_biotype "mRNA"; exon_number "14";
NW_027332220.1	Gnomon	exon	9009823	9010007	.	+	.	gene_id "LOC140746493"; transcript_id "XM_073078647.1"; db_xref "GeneID:140746493"; db_xref "GenBank:XM_073078647.1"; gene "LOC140746493"; model_evidence "Supporting evidence includes similarity to: 17 Proteins"; product "fatty acid synthase-like"; transcript_biotype "mRNA"; exon_number "15";
NW_027332220.1	Gnomon	exon	9010085	9010204	.	+	.	gene_id "LOC140746493"; transcript_id "XM_073078647.1"; db_xref "GeneID:140746493"; db_xref "GenBank:XM_073078647.1"; gene "LOC140746493"; model_evidence "Supporting evidence includes similarity to: 17 Proteins"; product "fatty acid synthase-like"; transcript_biotype "mRNA"; exon_number "16";
NW_027332220.1	Gnomon	exon	9010279	9010388	.	+	.	gene_id "LOC140746493"; transcript_id "XM_073078647.1"; db_xref "GeneID:140746493"; db_xref "GenBank:XM_073078647.1"; gene "LOC140746493"; model_evidence "Supporting evidence includes similarity to: 17 Proteins"; product "fatty acid synthase-like"; transcript_biotype "mRNA"; exon_number "17";
NW_027332220.1	Gnomon	exon	9010883	9011073	.	+	.	gene_id "LOC140746493"; transcript_id "XM_073078647.1"; db_xref "GeneID:140746493"; db_xref "GenBank:XM_073078647.1"; gene "LOC140746493"; model_evidence "Supporting evidence includes similarity to: 17 Proteins"; product "fatty acid synthase-like"; transcript_biotype "mRNA"; exon_number "18";
NW_027332220.1	Gnomon	exon	9011694	9011848	.	+	.	gene_id "LOC140746493"; transcript_id "XM_073078647.1"; db_xref "GeneID:140746493"; db_xref "GenBank:XM_073078647.1"; gene "LOC140746493"; model_evidence "Supporting evidence includes similarity to: 17 Proteins"; product "fatty acid synthase-like"; transcript_biotype "mRNA"; exon_number "19";
NW_027332220.1	Gnomon	exon	9012612	9012845	.	+	.	gene_id "LOC140746493"; transcript_id "XM_073078647.1"; db_xref "GeneID:140746493"; db_xref "GenBank:XM_073078647.1"; gene "LOC140746493"; model_evidence "Supporting evidence includes similarity to: 17 Proteins"; product "fatty acid synthase-like"; transcript_biotype "mRNA"; exon_number "20";
NW_027332220.1	Gnomon	exon	9013038	9013158	.	+	.	gene_id "LOC140746493"; transcript_id "XM_073078647.1"; db_xref "GeneID:140746493"; db_xref "GenBank:XM_073078647.1"; gene "LOC140746493"; model_evidence "Supporting evidence includes similarity to: 17 Proteins"; product "fatty acid synthase-like"; transcript_biotype "mRNA"; exon_number "21";
NW_027332220.1	Gnomon	exon	9013246	9013497	.	+	.	gene_id "LOC140746493"; transcript_id "XM_073078647.1"; db_xref "GeneID:140746493"; db_xref "GenBank:XM_073078647.1"; gene "LOC140746493"; model_evidence "Supporting evidence includes similarity to: 17 Proteins"; product "fatty acid synthase-like"; transcript_biotype "mRNA"; exon_number "22";
NW_027332220.1	Gnomon	exon	9013579	9014010	.	+	.	gene_id "LOC140746493"; transcript_id "XM_073078647.1"; db_xref "GeneID:140746493"; db_xref "GenBank:XM_073078647.1"; gene "LOC140746493"; model_evidence "Supporting evidence includes similarity to: 17 Proteins"; product "fatty acid synthase-like"; transcript_biotype "mRNA"; exon_number "23";
NW_027332220.1	Gnomon	exon	9014096	9014245	.	+	.	gene_id "LOC140746493"; transcript_id "XM_073078647.1"; db_xref "GeneID:140746493"; db_xref "GenBank:XM_073078647.1"; gene "LOC140746493"; model_evidence "Supporting evidence includes similarity to: 17 Proteins"; product "fatty acid synthase-like"; transcript_biotype "mRNA"; exon_number "24";
NW_027332220.1	Gnomon	exon	9014335	9014450	.	+	.	gene_id "LOC140746493"; transcript_id "XM_073078647.1"; db_xref "GeneID:140746493"; db_xref "GenBank:XM_073078647.1"; gene "LOC140746493"; model_evidence "Supporting evidence includes similarity to: 17 Proteins"; product "fatty acid synthase-like"; transcript_biotype "mRNA"; exon_number "25";
NW_027332220.1	Gnomon	exon	9014981	9015131	.	+	.	gene_id "LOC140746493"; transcript_id "XM_073078647.1"; db_xref "GeneID:140746493"; db_xref "GenBank:XM_073078647.1"; gene "LOC140746493"; model_evidence "Supporting evidence includes similarity to: 17 Proteins"; product "fatty acid synthase-like"; transcript_biotype "mRNA"; exon_number "26";
NW_027332220.1	Gnomon	exon	9015425	9015596	.	+	.	gene_id "LOC140746493"; transcript_id "XM_073078647.1"; db_xref "GeneID:140746493"; db_xref "GenBank:XM_073078647.1"; gene "LOC140746493"; model_evidence "Supporting evidence includes similarity to: 17 Proteins"; product "fatty acid synthase-like"; transcript_biotype "mRNA"; exon_number "27";
NW_027332220.1	Gnomon	exon	9016239	9016351	.	+	.	gene_id "LOC140746493"; transcript_id "XM_073078647.1"; db_xref "GeneID:140746493"; db_xref "GenBank:XM_073078647.1"; gene "LOC140746493"; model_evidence "Supporting evidence includes similarity to: 17 Proteins"; product "fatty acid synthase-like"; transcript_biotype "mRNA"; exon_number "28";
NW_027332220.1	Gnomon	exon	9016618	9016782	.	+	.	gene_id "LOC140746493"; transcript_id "XM_073078647.1"; db_xref "GeneID:140746493"; db_xref "GenBank:XM_073078647.1"; gene "LOC140746493"; model_evidence "Supporting evidence includes similarity to: 17 Proteins"; product "fatty acid synthase-like"; transcript_biotype "mRNA"; exon_number "29";
NW_027332220.1	Gnomon	exon	9016870	9017045	.	+	.	gene_id "LOC140746493"; transcript_id "XM_073078647.1"; db_xref "GeneID:140746493"; db_xref "GenBank:XM_073078647.1"; gene "LOC140746493"; model_evidence "Supporting evidence includes similarity to: 17 Proteins"; product "fatty acid synthase-like"; transcript_biotype "mRNA"; exon_number "30";
NW_027332220.1	Gnomon	exon	9017308	9017457	.	+	.	gene_id "LOC140746493"; transcript_id "XM_073078647.1"; db_xref "GeneID:140746493"; db_xref "GenBank:XM_073078647.1"; gene "LOC140746493"; model_evidence "Supporting evidence includes similarity to: 17 Proteins"; product "fatty acid synthase-like"; transcript_biotype "mRNA"; exon_number "31";
NW_027332220.1	Gnomon	exon	9017545	9017733	.	+	.	gene_id "LOC140746493"; transcript_id "XM_073078647.1"; db_xref "GeneID:140746493"; db_xref "GenBank:XM_073078647.1"; gene "LOC140746493"; model_evidence "Supporting evidence includes similarity to: 17 Proteins"; product "fatty acid synthase-like"; transcript_biotype "mRNA"; exon_number "32";
NW_027332220.1	Gnomon	exon	9017903	9018011	.	+	.	gene_id "LOC140746493"; transcript_id "XM_073078647.1"; db_xref "GeneID:140746493"; db_xref "GenBank:XM_073078647.1"; gene "LOC140746493"; model_evidence "Supporting evidence includes similarity to: 17 Proteins"; product "fatty acid synthase-like"; transcript_biotype "mRNA"; exon_number "33";
NW_027332220.1	Gnomon	exon	9018101	9018260	.	+	.	gene_id "LOC140746493"; transcript_id "XM_073078647.1"; db_xref "GeneID:140746493"; db_xref "GenBank:XM_073078647.1"; gene "LOC140746493"; model_evidence "Supporting evidence includes similarity to: 17 Proteins"; product "fatty acid synthase-like"; transcript_biotype "mRNA"; exon_number "34";
NW_027332220.1	Gnomon	exon	9018462	9018612	.	+	.	gene_id "LOC140746493"; transcript_id "XM_073078647.1"; db_xref "GeneID:140746493"; db_xref "GenBank:XM_073078647.1"; gene "LOC140746493"; model_evidence "Supporting evidence includes similarity to: 17 Proteins"; product "fatty acid synthase-like"; transcript_biotype "mRNA"; exon_number "35";
NW_027332220.1	Gnomon	exon	9018688	9018835	.	+	.	gene_id "LOC140746493"; transcript_id "XM_073078647.1"; db_xref "GeneID:140746493"; db_xref "GenBank:XM_073078647.1"; gene "LOC140746493"; model_evidence "Supporting evidence includes similarity to: 17 Proteins"; product "fatty acid synthase-like"; transcript_biotype "mRNA"; exon_number "36";
NW_027332220.1	Gnomon	exon	9018959	9019135	.	+	.	gene_id "LOC140746493"; transcript_id "XM_073078647.1"; db_xref "GeneID:140746493"; db_xref "GenBank:XM_073078647.1"; gene "LOC140746493"; model_evidence "Supporting evidence includes similarity to: 17 Proteins"; product "fatty acid synthase-like"; transcript_biotype "mRNA"; exon_number "37";
NW_027332220.1	Gnomon	exon	9019443	9019545	.	+	.	gene_id "LOC140746493"; transcript_id "XM_073078647.1"; db_xref "GeneID:140746493"; db_xref "GenBank:XM_073078647.1"; gene "LOC140746493"; model_evidence "Supporting evidence includes similarity to: 17 Proteins"; product "fatty acid synthase-like"; transcript_biotype "mRNA"; exon_number "38";
NW_027332220.1	Gnomon	exon	9019790	9020379	.	+	.	gene_id "LOC140746493"; transcript_id "XM_073078647.1"; db_xref "GeneID:140746493"; db_xref "GenBank:XM_073078647.1"; gene "LOC140746493"; model_evidence "Supporting evidence includes similarity to: 17 Proteins"; product "fatty acid synthase-like"; transcript_biotype "mRNA"; exon_number "39";
NW_027332220.1	Gnomon	CDS	9002156	9002218	.	+	0	gene_id "LOC140746493"; transcript_id "XM_073078647.1"; db_xref "GeneID:140746493"; db_xref "GenBank:XP_072934748.1"; gbkey "CDS"; gene "LOC140746493"; product "fatty acid synthase-like"; protein_id "XP_072934748.1"; exon_number "1";
NW_027332220.1	Gnomon	CDS	9002865	9003057	.	+	0	gene_id "LOC140746493"; transcript_id "XM_073078647.1"; db_xref "GeneID:140746493"; db_xref "GenBank:XP_072934748.1"; gbkey "CDS"; gene "LOC140746493"; product "fatty acid synthase-like"; protein_id "XP_072934748.1"; exon_number "2";
NW_027332220.1	Gnomon	CDS	9004557	9004677	.	+	2	gene_id "LOC140746493"; transcript_id "XM_073078647.1"; db_xref "GeneID:140746493"; db_xref "GenBank:XP_072934748.1"; gbkey "CDS"; gene "LOC140746493"; product "fatty acid synthase-like"; protein_id "XP_072934748.1"; exon_number "3";
NW_027332220.1	Gnomon	CDS	9005131	9005334	.	+	1	gene_id "LOC140746493"; transcript_id "XM_073078647.1"; db_xref "GeneID:140746493"; db_xref "GenBank:XP_072934748.1"; gbkey "CDS"; gene "LOC140746493"; product "fatty acid synthase-like"; protein_id "XP_072934748.1"; exon_number "4";
NW_027332220.1	Gnomon	CDS	9005704	9005820	.	+	1	gene_id "LOC140746493"; transcript_id "XM_073078647.1"; db_xref "GeneID:140746493"; db_xref "GenBank:XP_072934748.1"; gbkey "CDS"; gene "LOC140746493"; product "fatty acid synthase-like"; protein_id "XP_072934748.1"; exon_number "5";
NW_027332220.1	Gnomon	CDS	9006091	9006269	.	+	1	gene_id "LOC140746493"; transcript_id "XM_073078647.1"; db_xref "GeneID:140746493"; db_xref "GenBank:XP_072934748.1"; gbkey "CDS"; gene "LOC140746493"; product "fatty acid synthase-like"; protein_id "XP_072934748.1"; exon_number "6";
NW_027332220.1	Gnomon	CDS	9006557	9006699	.	+	2	gene_id "LOC140746493"; transcript_id "XM_073078647.1"; db_xref "GeneID:140746493"; db_xref "GenBank:XP_072934748.1"; gbkey "CDS"; gene "LOC140746493"; product "fatty acid synthase-like"; protein_id "XP_072934748.1"; exon_number "7";
NW_027332220.1	Gnomon	CDS	9006889	9007092	.	+	0	gene_id "LOC140746493"; transcript_id "XM_073078647.1"; db_xref "GeneID:140746493"; db_xref "GenBank:XP_072934748.1"; gbkey "CDS"; gene "LOC140746493"; product "fatty acid synthase-like"; protein_id "XP_072934748.1"; exon_number "8";
NW_027332220.1	Gnomon	CDS	9007298	9007484	.	+	0	gene_id "LOC140746493"; transcript_id "XM_073078647.1"; db_xref "GeneID:140746493"; db_xref "GenBank:XP_072934748.1"; gbkey "CDS"; gene "LOC140746493"; product "fatty acid synthase-like"; protein_id "XP_072934748.1"; exon_number "9";
NW_027332220.1	Gnomon	CDS	9007579	9007741	.	+	2	gene_id "LOC140746493"; transcript_id "XM_073078647.1"; db_xref "GeneID:140746493"; db_xref "GenBank:XP_072934748.1"; gbkey "CDS"; gene "LOC140746493"; product "fatty acid synthase-like"; protein_id "XP_072934748.1"; exon_number "10";
NW_027332220.1	Gnomon	CDS	9007972	9008141	.	+	1	gene_id "LOC140746493"; transcript_id "XM_073078647.1"; db_xref "GeneID:140746493"; db_xref "GenBank:XP_072934748.1"; gbkey "CDS"; gene "LOC140746493"; product "fatty acid synthase-like"; protein_id "XP_072934748.1"; exon_number "11";
NW_027332220.1	Gnomon	CDS	9008259	9008410	.	+	2	gene_id "LOC140746493"; transcript_id "XM_073078647.1"; db_xref "GeneID:140746493"; db_xref "GenBank:XP_072934748.1"; gbkey "CDS"; gene "LOC140746493"; product "fatty acid synthase-like"; protein_id "XP_072934748.1"; exon_number "12";
NW_027332220.1	Gnomon	CDS	9008940	9009123	.	+	0	gene_id "LOC140746493"; transcript_id "XM_073078647.1"; db_xref "GeneID:140746493"; db_xref "GenBank:XP_072934748.1"; gbkey "CDS"; gene "LOC140746493"; product "fatty acid synthase-like"; protein_id "XP_072934748.1"; exon_number "13";
NW_027332220.1	Gnomon	CDS	9009432	9009580	.	+	2	gene_id "LOC140746493"; transcript_id "XM_073078647.1"; db_xref "GeneID:140746493"; db_xref "GenBank:XP_072934748.1"; gbkey "CDS"; gene "LOC140746493"; product "fatty acid synthase-like"; protein_id "XP_072934748.1"; exon_number "14";
NW_027332220.1	Gnomon	CDS	9009823	9010007	.	+	0	gene_id "LOC140746493"; transcript_id "XM_073078647.1"; db_xref "GeneID:140746493"; db_xref "GenBank:XP_072934748.1"; gbkey "CDS"; gene "LOC140746493"; product "fatty acid synthase-like"; protein_id "XP_072934748.1"; exon_number "15";
NW_027332220.1	Gnomon	CDS	9010085	9010204	.	+	1	gene_id "LOC140746493"; transcript_id "XM_073078647.1"; db_xref "GeneID:140746493"; db_xref "GenBank:XP_072934748.1"; gbkey "CDS"; gene "LOC140746493"; product "fatty acid synthase-like"; protein_id "XP_072934748.1"; exon_number "16";
NW_027332220.1	Gnomon	CDS	9010279	9010388	.	+	1	gene_id "LOC140746493"; transcript_id "XM_073078647.1"; db_xref "GeneID:140746493"; db_xref "GenBank:XP_072934748.1"; gbkey "CDS"; gene "LOC140746493"; product "fatty acid synthase-like"; protein_id "XP_072934748.1"; exon_number "17";
NW_027332220.1	Gnomon	CDS	9010883	9011073	.	+	2	gene_id "LOC140746493"; transcript_id "XM_073078647.1"; db_xref "GeneID:140746493"; db_xref "GenBank:XP_072934748.1"; gbkey "CDS"; gene "LOC140746493"; product "fatty acid synthase-like"; protein_id "XP_072934748.1"; exon_number "18";
NW_027332220.1	Gnomon	CDS	9011694	9011848	.	+	0	gene_id "LOC140746493"; transcript_id "XM_073078647.1"; db_xref "GeneID:140746493"; db_xref "GenBank:XP_072934748.1"; gbkey "CDS"; gene "LOC140746493"; product "fatty acid synthase-like"; protein_id "XP_072934748.1"; exon_number "19";
NW_027332220.1	Gnomon	CDS	9012612	9012845	.	+	1	gene_id "LOC140746493"; transcript_id "XM_073078647.1"; db_xref "GeneID:140746493"; db_xref "GenBank:XP_072934748.1"; gbkey "CDS"; gene "LOC140746493"; product "fatty acid synthase-like"; protein_id "XP_072934748.1"; exon_number "20";
NW_027332220.1	Gnomon	CDS	9013038	9013158	.	+	1	gene_id "LOC140746493"; transcript_id "XM_073078647.1"; db_xref "GeneID:140746493"; db_xref "GenBank:XP_072934748.1"; gbkey "CDS"; gene "LOC140746493"; product "fatty acid synthase-like"; protein_id "XP_072934748.1"; exon_number "21";
NW_027332220.1	Gnomon	CDS	9013246	9013497	.	+	0	gene_id "LOC140746493"; transcript_id "XM_073078647.1"; db_xref "GeneID:140746493"; db_xref "GenBank:XP_072934748.1"; gbkey "CDS"; gene "LOC140746493"; product "fatty acid synthase-like"; protein_id "XP_072934748.1"; exon_number "22";
NW_027332220.1	Gnomon	CDS	9013579	9014010	.	+	0	gene_id "LOC140746493"; transcript_id "XM_073078647.1"; db_xref "GeneID:140746493"; db_xref "GenBank:XP_072934748.1"; gbkey "CDS"; gene "LOC140746493"; product "fatty acid synthase-like"; protein_id "XP_072934748.1"; exon_number "23";
NW_027332220.1	Gnomon	CDS	9014096	9014245	.	+	0	gene_id "LOC140746493"; transcript_id "XM_073078647.1"; db_xref "GeneID:140746493"; db_xref "GenBank:XP_072934748.1"; gbkey "CDS"; gene "LOC140746493"; product "fatty acid synthase-like"; protein_id "XP_072934748.1"; exon_number "24";
NW_027332220.1	Gnomon	CDS	9014335	9014450	.	+	0	gene_id "LOC140746493"; transcript_id "XM_073078647.1"; db_xref "GeneID:140746493"; db_xref "GenBank:XP_072934748.1"; gbkey "CDS"; gene "LOC140746493"; product "fatty acid synthase-like"; protein_id "XP_072934748.1"; exon_number "25";
NW_027332220.1	Gnomon	CDS	9014981	9015131	.	+	1	gene_id "LOC140746493"; transcript_id "XM_073078647.1"; db_xref "GeneID:140746493"; db_xref "GenBank:XP_072934748.1"; gbkey "CDS"; gene "LOC140746493"; product "fatty acid synthase-like"; protein_id "XP_072934748.1"; exon_number "26";
NW_027332220.1	Gnomon	CDS	9015425	9015596	.	+	0	gene_id "LOC140746493"; transcript_id "XM_073078647.1"; db_xref "GeneID:140746493"; db_xref "GenBank:XP_072934748.1"; gbkey "CDS"; gene "LOC140746493"; product "fatty acid synthase-like"; protein_id "XP_072934748.1"; exon_number "27";
NW_027332220.1	Gnomon	CDS	9016239	9016351	.	+	2	gene_id "LOC140746493"; transcript_id "XM_073078647.1"; db_xref "GeneID:140746493"; db_xref "GenBank:XP_072934748.1"; gbkey "CDS"; gene "LOC140746493"; product "fatty acid synthase-like"; protein_id "XP_072934748.1"; exon_number "28";
NW_027332220.1	Gnomon	CDS	9016618	9016782	.	+	0	gene_id "LOC140746493"; transcript_id "XM_073078647.1"; db_xref "GeneID:140746493"; db_xref "GenBank:XP_072934748.1"; gbkey "CDS"; gene "LOC140746493"; product "fatty acid synthase-like"; protein_id "XP_072934748.1"; exon_number "29";
NW_027332220.1	Gnomon	CDS	9016870	9017045	.	+	0	gene_id "LOC140746493"; transcript_id "XM_073078647.1"; db_xref "GeneID:140746493"; db_xref "GenBank:XP_072934748.1"; gbkey "CDS"; gene "LOC140746493"; product "fatty acid synthase-like"; protein_id "XP_072934748.1"; exon_number "30";
NW_027332220.1	Gnomon	CDS	9017308	9017457	.	+	1	gene_id "LOC140746493"; transcript_id "XM_073078647.1"; db_xref "GeneID:140746493"; db_xref "GenBank:XP_072934748.1"; gbkey "CDS"; gene "LOC140746493"; product "fatty acid synthase-like"; protein_id "XP_072934748.1"; exon_number "31";
NW_027332220.1	Gnomon	CDS	9017545	9017733	.	+	1	gene_id "LOC140746493"; transcript_id "XM_073078647.1"; db_xref "GeneID:140746493"; db_xref "GenBank:XP_072934748.1"; gbkey "CDS"; gene "LOC140746493"; product "fatty acid synthase-like"; protein_id "XP_072934748.1"; exon_number "32";
NW_027332220.1	Gnomon	CDS	9017903	9018011	.	+	1	gene_id "LOC140746493"; transcript_id "XM_073078647.1"; db_xref "GeneID:140746493"; db_xref "GenBank:XP_072934748.1"; gbkey "CDS"; gene "LOC140746493"; product "fatty acid synthase-like"; protein_id "XP_072934748.1"; exon_number "33";
NW_027332220.1	Gnomon	CDS	9018101	9018260	.	+	0	gene_id "LOC140746493"; transcript_id "XM_073078647.1"; db_xref "GeneID:140746493"; db_xref "GenBank:XP_072934748.1"; gbkey "CDS"; gene "LOC140746493"; product "fatty acid synthase-like"; protein_id "XP_072934748.1"; exon_number "34";
NW_027332220.1	Gnomon	CDS	9018462	9018612	.	+	2	gene_id "LOC140746493"; transcript_id "XM_073078647.1"; db_xref "GeneID:140746493"; db_xref "GenBank:XP_072934748.1"; gbkey "CDS"; gene "LOC140746493"; product "fatty acid synthase-like"; protein_id "XP_072934748.1"; exon_number "35";
NW_027332220.1	Gnomon	CDS	9018688	9018835	.	+	1	gene_id "LOC140746493"; transcript_id "XM_073078647.1"; db_xref "GeneID:140746493"; db_xref "GenBank:XP_072934748.1"; gbkey "CDS"; gene "LOC140746493"; product "fatty acid synthase-like"; protein_id "XP_072934748.1"; exon_number "36";
NW_027332220.1	Gnomon	CDS	9018959	9019135	.	+	0	gene_id "LOC140746493"; transcript_id "XM_073078647.1"; db_xref "GeneID:140746493"; db_xref "GenBank:XP_072934748.1"; gbkey "CDS"; gene "LOC140746493"; product "fatty acid synthase-like"; protein_id "XP_072934748.1"; exon_number "37";
NW_027332220.1	Gnomon	CDS	9019443	9019545	.	+	0	gene_id "LOC140746493"; transcript_id "XM_073078647.1"; db_xref "GeneID:140746493"; db_xref "GenBank:XP_072934748.1"; gbkey "CDS"; gene "LOC140746493"; product "fatty acid synthase-like"; protein_id "XP_072934748.1"; exon_number "38";
NW_027332220.1	Gnomon	CDS	9019790	9020367	.	+	2	gene_id "LOC140746493"; transcript_id "XM_073078647.1"; db_xref "GeneID:140746493"; db_xref "GenBank:XP_072934748.1"; gbkey "CDS"; gene "LOC140746493"; product "fatty acid synthase-like"; protein_id "XP_072934748.1"; exon_number "39";
NW_027332220.1	Gnomon	start_codon	9002156	9002158	.	+	0	gene_id "LOC140746493"; transcript_id "XM_073078647.1"; db_xref "GeneID:140746493"; db_xref "GenBank:XP_072934748.1"; gbkey "CDS"; gene "LOC140746493"; product "fatty acid synthase-like"; protein_id "XP_072934748.1"; exon_number "1";
NW_027332220.1	Gnomon	stop_codon	9020368	9020370	.	+	0	gene_id "LOC140746493"; transcript_id "XM_073078647.1"; db_xref "GeneID:140746493"; db_xref "GenBank:XP_072934748.1"; gbkey "CDS"; gene "LOC140746493"; product "fatty acid synthase-like"; protein_id "XP_072934748.1"; exon_number "39";
NW_027332220.1	Gnomon	gene	9029582	9051438	.	-	.	gene_id "LOC140746494"; transcript_id ""; db_xref "GeneID:140746494"; description "fatty acid synthase-like"; gbkey "Gene"; gene "LOC140746494"; gene_biotype "protein_coding";
NW_027332220.1	Gnomon	transcript	9029582	9051438	.	-	.	gene_id "LOC140746494"; transcript_id "XM_073078648.1"; db_xref "GeneID:140746494"; db_xref "GenBank:XM_073078648.1"; gbkey "mRNA"; gene "LOC140746494"; model_evidence "Supporting evidence includes similarity to: 15 Proteins"; product "fatty acid synthase-like"; transcript_biotype "mRNA";
NW_027332220.1	Gnomon	exon	9051283	9051438	.	-	.	gene_id "LOC140746494"; transcript_id "XM_073078648.1"; db_xref "GeneID:140746494"; db_xref "GenBank:XM_073078648.1"; gene "LOC140746494"; model_evidence "Supporting evidence includes similarity to: 15 Proteins"; product "fatty acid synthase-like"; transcript_biotype "mRNA"; exon_number "1";
NW_027332220.1	Gnomon	exon	9048631	9048823	.	-	.	gene_id "LOC140746494"; transcript_id "XM_073078648.1"; db_xref "GeneID:140746494"; db_xref "GenBank:XM_073078648.1"; gene "LOC140746494"; model_evidence "Supporting evidence includes similarity to: 15 Proteins"; product "fatty acid synthase-like"; transcript_biotype "mRNA"; exon_number "2";
NW_027332220.1	Gnomon	exon	9048084	9048204	.	-	.	gene_id "LOC140746494"; transcript_id "XM_073078648.1"; db_xref "GeneID:140746494"; db_xref "GenBank:XM_073078648.1"; gene "LOC140746494"; model_evidence "Supporting evidence includes similarity to: 15 Proteins"; product "fatty acid synthase-like"; transcript_biotype "mRNA"; exon_number "3";
NW_027332220.1	Gnomon	exon	9046714	9046917	.	-	.	gene_id "LOC140746494"; transcript_id "XM_073078648.1"; db_xref "GeneID:140746494"; db_xref "GenBank:XM_073078648.1"; gene "LOC140746494"; model_evidence "Supporting evidence includes similarity to: 15 Proteins"; product "fatty acid synthase-like"; transcript_biotype "mRNA"; exon_number "4";
NW_027332220.1	Gnomon	exon	9045075	9045191	.	-	.	gene_id "LOC140746494"; transcript_id "XM_073078648.1"; db_xref "GeneID:140746494"; db_xref "GenBank:XM_073078648.1"; gene "LOC140746494"; model_evidence "Supporting evidence includes similarity to: 15 Proteins"; product "fatty acid synthase-like"; transcript_biotype "mRNA"; exon_number "5";
NW_027332220.1	Gnomon	exon	9044603	9044781	.	-	.	gene_id "LOC140746494"; transcript_id "XM_073078648.1"; db_xref "GeneID:140746494"; db_xref "GenBank:XM_073078648.1"; gene "LOC140746494"; model_evidence "Supporting evidence includes similarity to: 15 Proteins"; product "fatty acid synthase-like"; transcript_biotype "mRNA"; exon_number "6";
NW_027332220.1	Gnomon	exon	9043904	9044046	.	-	.	gene_id "LOC140746494"; transcript_id "XM_073078648.1"; db_xref "GeneID:140746494"; db_xref "GenBank:XM_073078648.1"; gene "LOC140746494"; model_evidence "Supporting evidence includes similarity to: 15 Proteins"; product "fatty acid synthase-like"; transcript_biotype "mRNA"; exon_number "7";
NW_027332220.1	Gnomon	exon	9043456	9043659	.	-	.	gene_id "LOC140746494"; transcript_id "XM_073078648.1"; db_xref "GeneID:140746494"; db_xref "GenBank:XM_073078648.1"; gene "LOC140746494"; model_evidence "Supporting evidence includes similarity to: 15 Proteins"; product "fatty acid synthase-like"; transcript_biotype "mRNA"; exon_number "8";
NW_027332220.1	Gnomon	exon	9043064	9043250	.	-	.	gene_id "LOC140746494"; transcript_id "XM_073078648.1"; db_xref "GeneID:140746494"; db_xref "GenBank:XM_073078648.1"; gene "LOC140746494"; model_evidence "Supporting evidence includes similarity to: 15 Proteins"; product "fatty acid synthase-like"; transcript_biotype "mRNA"; exon_number "9";
NW_027332220.1	Gnomon	exon	9042807	9042969	.	-	.	gene_id "LOC140746494"; transcript_id "XM_073078648.1"; db_xref "GeneID:140746494"; db_xref "GenBank:XM_073078648.1"; gene "LOC140746494"; model_evidence "Supporting evidence includes similarity to: 15 Proteins"; product "fatty acid synthase-like"; transcript_biotype "mRNA"; exon_number "10";
NW_027332220.1	Gnomon	exon	9042293	9042462	.	-	.	gene_id "LOC140746494"; transcript_id "XM_073078648.1"; db_xref "GeneID:140746494"; db_xref "GenBank:XM_073078648.1"; gene "LOC140746494"; model_evidence "Supporting evidence includes similarity to: 15 Proteins"; product "fatty acid synthase-like"; transcript_biotype "mRNA"; exon_number "11";
NW_027332220.1	Gnomon	exon	9042024	9042175	.	-	.	gene_id "LOC140746494"; transcript_id "XM_073078648.1"; db_xref "GeneID:140746494"; db_xref "GenBank:XM_073078648.1"; gene "LOC140746494"; model_evidence "Supporting evidence includes similarity to: 15 Proteins"; product "fatty acid synthase-like"; transcript_biotype "mRNA"; exon_number "12";
NW_027332220.1	Gnomon	exon	9041512	9041695	.	-	.	gene_id "LOC140746494"; transcript_id "XM_073078648.1"; db_xref "GeneID:140746494"; db_xref "GenBank:XM_073078648.1"; gene "LOC140746494"; model_evidence "Supporting evidence includes similarity to: 15 Proteins"; product "fatty acid synthase-like"; transcript_biotype "mRNA"; exon_number "13";
NW_027332220.1	Gnomon	exon	9041091	9041239	.	-	.	gene_id "LOC140746494"; transcript_id "XM_073078648.1"; db_xref "GeneID:140746494"; db_xref "GenBank:XM_073078648.1"; gene "LOC140746494"; model_evidence "Supporting evidence includes similarity to: 15 Proteins"; product "fatty acid synthase-like"; transcript_biotype "mRNA"; exon_number "14";
NW_027332220.1	Gnomon	exon	9040630	9040814	.	-	.	gene_id "LOC140746494"; transcript_id "XM_073078648.1"; db_xref "GeneID:140746494"; db_xref "GenBank:XM_073078648.1"; gene "LOC140746494"; model_evidence "Supporting evidence includes similarity to: 15 Proteins"; product "fatty acid synthase-like"; transcript_biotype "mRNA"; exon_number "15";
NW_027332220.1	Gnomon	exon	9040113	9040232	.	-	.	gene_id "LOC140746494"; transcript_id "XM_073078648.1"; db_xref "GeneID:140746494"; db_xref "GenBank:XM_073078648.1"; gene "LOC140746494"; model_evidence "Supporting evidence includes similarity to: 15 Proteins"; product "fatty acid synthase-like"; transcript_biotype "mRNA"; exon_number "16";
NW_027332220.1	Gnomon	exon	9039930	9040039	.	-	.	gene_id "LOC140746494"; transcript_id "XM_073078648.1"; db_xref "GeneID:140746494"; db_xref "GenBank:XM_073078648.1"; gene "LOC140746494"; model_evidence "Supporting evidence includes similarity to: 15 Proteins"; product "fatty acid synthase-like"; transcript_biotype "mRNA"; exon_number "17";
NW_027332220.1	Gnomon	exon	9039446	9039636	.	-	.	gene_id "LOC140746494"; transcript_id "XM_073078648.1"; db_xref "GeneID:140746494"; db_xref "GenBank:XM_073078648.1"; gene "LOC140746494"; model_evidence "Supporting evidence includes similarity to: 15 Proteins"; product "fatty acid synthase-like"; transcript_biotype "mRNA"; exon_number "18";
NW_027332220.1	Gnomon	exon	9038653	9038807	.	-	.	gene_id "LOC140746494"; transcript_id "XM_073078648.1"; db_xref "GeneID:140746494"; db_xref "GenBank:XM_073078648.1"; gene "LOC140746494"; model_evidence "Supporting evidence includes similarity to: 15 Proteins"; product "fatty acid synthase-like"; transcript_biotype "mRNA"; exon_number "19";
NW_027332220.1	Gnomon	exon	9037862	9038095	.	-	.	gene_id "LOC140746494"; transcript_id "XM_073078648.1"; db_xref "GeneID:140746494"; db_xref "GenBank:XM_073078648.1"; gene "LOC140746494"; model_evidence "Supporting evidence includes similarity to: 15 Proteins"; product "fatty acid synthase-like"; transcript_biotype "mRNA"; exon_number "20";
NW_027332220.1	Gnomon	exon	9037549	9037669	.	-	.	gene_id "LOC140746494"; transcript_id "XM_073078648.1"; db_xref "GeneID:140746494"; db_xref "GenBank:XM_073078648.1"; gene "LOC140746494"; model_evidence "Supporting evidence includes similarity to: 15 Proteins"; product "fatty acid synthase-like"; transcript_biotype "mRNA"; exon_number "21";
NW_027332220.1	Gnomon	exon	9037206	9037457	.	-	.	gene_id "LOC140746494"; transcript_id "XM_073078648.1"; db_xref "GeneID:140746494"; db_xref "GenBank:XM_073078648.1"; gene "LOC140746494"; model_evidence "Supporting evidence includes similarity to: 15 Proteins"; product "fatty acid synthase-like"; transcript_biotype "mRNA"; exon_number "22";
NW_027332220.1	Gnomon	exon	9036693	9037124	.	-	.	gene_id "LOC140746494"; transcript_id "XM_073078648.1"; db_xref "GeneID:140746494"; db_xref "GenBank:XM_073078648.1"; gene "LOC140746494"; model_evidence "Supporting evidence includes similarity to: 15 Proteins"; product "fatty acid synthase-like"; transcript_biotype "mRNA"; exon_number "23";
NW_027332220.1	Gnomon	exon	9036451	9036600	.	-	.	gene_id "LOC140746494"; transcript_id "XM_073078648.1"; db_xref "GeneID:140746494"; db_xref "GenBank:XM_073078648.1"; gene "LOC140746494"; model_evidence "Supporting evidence includes similarity to: 15 Proteins"; product "fatty acid synthase-like"; transcript_biotype "mRNA"; exon_number "24";
NW_027332220.1	Gnomon	exon	9036249	9036361	.	-	.	gene_id "LOC140746494"; transcript_id "XM_073078648.1"; db_xref "GeneID:140746494"; db_xref "GenBank:XM_073078648.1"; gene "LOC140746494"; model_evidence "Supporting evidence includes similarity to: 15 Proteins"; product "fatty acid synthase-like"; transcript_biotype "mRNA"; exon_number "25";
NW_027332220.1	Gnomon	exon	9035796	9035946	.	-	.	gene_id "LOC140746494"; transcript_id "XM_073078648.1"; db_xref "GeneID:140746494"; db_xref "GenBank:XM_073078648.1"; gene "LOC140746494"; model_evidence "Supporting evidence includes similarity to: 15 Proteins"; product "fatty acid synthase-like"; transcript_biotype "mRNA"; exon_number "26";
NW_027332220.1	Gnomon	exon	9035315	9035486	.	-	.	gene_id "LOC140746494"; transcript_id "XM_073078648.1"; db_xref "GeneID:140746494"; db_xref "GenBank:XM_073078648.1"; gene "LOC140746494"; model_evidence "Supporting evidence includes similarity to: 15 Proteins"; product "fatty acid synthase-like"; transcript_biotype "mRNA"; exon_number "27";
NW_027332220.1	Gnomon	exon	9033617	9033729	.	-	.	gene_id "LOC140746494"; transcript_id "XM_073078648.1"; db_xref "GeneID:140746494"; db_xref "GenBank:XM_073078648.1"; gene "LOC140746494"; model_evidence "Supporting evidence includes similarity to: 15 Proteins"; product "fatty acid synthase-like"; transcript_biotype "mRNA"; exon_number "28";
NW_027332220.1	Gnomon	exon	9033176	9033340	.	-	.	gene_id "LOC140746494"; transcript_id "XM_073078648.1"; db_xref "GeneID:140746494"; db_xref "GenBank:XM_073078648.1"; gene "LOC140746494"; model_evidence "Supporting evidence includes similarity to: 15 Proteins"; product "fatty acid synthase-like"; transcript_biotype "mRNA"; exon_number "29";
NW_027332220.1	Gnomon	exon	9032913	9033088	.	-	.	gene_id "LOC140746494"; transcript_id "XM_073078648.1"; db_xref "GeneID:140746494"; db_xref "GenBank:XM_073078648.1"; gene "LOC140746494"; model_evidence "Supporting evidence includes similarity to: 15 Proteins"; product "fatty acid synthase-like"; transcript_biotype "mRNA"; exon_number "30";
NW_027332220.1	Gnomon	exon	9032501	9032650	.	-	.	gene_id "LOC140746494"; transcript_id "XM_073078648.1"; db_xref "GeneID:140746494"; db_xref "GenBank:XM_073078648.1"; gene "LOC140746494"; model_evidence "Supporting evidence includes similarity to: 15 Proteins"; product "fatty acid synthase-like"; transcript_biotype "mRNA"; exon_number "31";
NW_027332220.1	Gnomon	exon	9032225	9032413	.	-	.	gene_id "LOC140746494"; transcript_id "XM_073078648.1"; db_xref "GeneID:140746494"; db_xref "GenBank:XM_073078648.1"; gene "LOC140746494"; model_evidence "Supporting evidence includes similarity to: 15 Proteins"; product "fatty acid synthase-like"; transcript_biotype "mRNA"; exon_number "32";
NW_027332220.1	Gnomon	exon	9031947	9032055	.	-	.	gene_id "LOC140746494"; transcript_id "XM_073078648.1"; db_xref "GeneID:140746494"; db_xref "GenBank:XM_073078648.1"; gene "LOC140746494"; model_evidence "Supporting evidence includes similarity to: 15 Proteins"; product "fatty acid synthase-like"; transcript_biotype "mRNA"; exon_number "33";
NW_027332220.1	Gnomon	exon	9031699	9031858	.	-	.	gene_id "LOC140746494"; transcript_id "XM_073078648.1"; db_xref "GeneID:140746494"; db_xref "GenBank:XM_073078648.1"; gene "LOC140746494"; model_evidence "Supporting evidence includes similarity to: 15 Proteins"; product "fatty acid synthase-like"; transcript_biotype "mRNA"; exon_number "34";
NW_027332220.1	Gnomon	exon	9031347	9031497	.	-	.	gene_id "LOC140746494"; transcript_id "XM_073078648.1"; db_xref "GeneID:140746494"; db_xref "GenBank:XM_073078648.1"; gene "LOC140746494"; model_evidence "Supporting evidence includes similarity to: 15 Proteins"; product "fatty acid synthase-like"; transcript_biotype "mRNA"; exon_number "35";
NW_027332220.1	Gnomon	exon	9031124	9031271	.	-	.	gene_id "LOC140746494"; transcript_id "XM_073078648.1"; db_xref "GeneID:140746494"; db_xref "GenBank:XM_073078648.1"; gene "LOC140746494"; model_evidence "Supporting evidence includes similarity to: 15 Proteins"; product "fatty acid synthase-like"; transcript_biotype "mRNA"; exon_number "36";
NW_027332220.1	Gnomon	exon	9030822	9030998	.	-	.	gene_id "LOC140746494"; transcript_id "XM_073078648.1"; db_xref "GeneID:140746494"; db_xref "GenBank:XM_073078648.1"; gene "LOC140746494"; model_evidence "Supporting evidence includes similarity to: 15 Proteins"; product "fatty acid synthase-like"; transcript_biotype "mRNA"; exon_number "37";
NW_027332220.1	Gnomon	exon	9030407	9030509	.	-	.	gene_id "LOC140746494"; transcript_id "XM_073078648.1"; db_xref "GeneID:140746494"; db_xref "GenBank:XM_073078648.1"; gene "LOC140746494"; model_evidence "Supporting evidence includes similarity to: 15 Proteins"; product "fatty acid synthase-like"; transcript_biotype "mRNA"; exon_number "38";
NW_027332220.1	Gnomon	exon	9029582	9030162	.	-	.	gene_id "LOC140746494"; transcript_id "XM_073078648.1"; db_xref "GeneID:140746494"; db_xref "GenBank:XM_073078648.1"; gene "LOC140746494"; model_evidence "Supporting evidence includes similarity to: 15 Proteins"; product "fatty acid synthase-like"; transcript_biotype "mRNA"; exon_number "39";
NW_027332220.1	Gnomon	CDS	9051283	9051438	.	-	0	gene_id "LOC140746494"; transcript_id "XM_073078648.1"; db_xref "GeneID:140746494"; db_xref "GenBank:XP_072934749.1"; gbkey "CDS"; gene "LOC140746494"; product "fatty acid synthase-like"; protein_id "XP_072934749.1"; exon_number "1";
NW_027332220.1	Gnomon	CDS	9048631	9048823	.	-	0	gene_id "LOC140746494"; transcript_id "XM_073078648.1"; db_xref "GeneID:140746494"; db_xref "GenBank:XP_072934749.1"; gbkey "CDS"; gene "LOC140746494"; product "fatty acid synthase-like"; protein_id "XP_072934749.1"; exon_number "2";
NW_027332220.1	Gnomon	CDS	9048084	9048204	.	-	2	gene_id "LOC140746494"; transcript_id "XM_073078648.1"; db_xref "GeneID:140746494"; db_xref "GenBank:XP_072934749.1"; gbkey "CDS"; gene "LOC140746494"; product "fatty acid synthase-like"; protein_id "XP_072934749.1"; exon_number "3";
NW_027332220.1	Gnomon	CDS	9046714	9046917	.	-	1	gene_id "LOC140746494"; transcript_id "XM_073078648.1"; db_xref "GeneID:140746494"; db_xref "GenBank:XP_072934749.1"; gbkey "CDS"; gene "LOC140746494"; product "fatty acid synthase-like"; protein_id "XP_072934749.1"; exon_number "4";
NW_027332220.1	Gnomon	CDS	9045075	9045191	.	-	1	gene_id "LOC140746494"; transcript_id "XM_073078648.1"; db_xref "GeneID:140746494"; db_xref "GenBank:XP_072934749.1"; gbkey "CDS"; gene "LOC140746494"; product "fatty acid synthase-like"; protein_id "XP_072934749.1"; exon_number "5";
NW_027332220.1	Gnomon	CDS	9044603	9044781	.	-	1	gene_id "LOC140746494"; transcript_id "XM_073078648.1"; db_xref "GeneID:140746494"; db_xref "GenBank:XP_072934749.1"; gbkey "CDS"; gene "LOC140746494"; product "fatty acid synthase-like"; protein_id "XP_072934749.1"; exon_number "6";
NW_027332220.1	Gnomon	CDS	9043904	9044046	.	-	2	gene_id "LOC140746494"; transcript_id "XM_073078648.1"; db_xref "GeneID:140746494"; db_xref "GenBank:XP_072934749.1"; gbkey "CDS"; gene "LOC140746494"; product "fatty acid synthase-like"; protein_id "XP_072934749.1"; exon_number "7";
NW_027332220.1	Gnomon	CDS	9043456	9043659	.	-	0	gene_id "LOC140746494"; transcript_id "XM_073078648.1"; db_xref "GeneID:140746494"; db_xref "GenBank:XP_072934749.1"; gbkey "CDS"; gene "LOC140746494"; product "fatty acid synthase-like"; protein_id "XP_072934749.1"; exon_number "8";
NW_027332220.1	Gnomon	CDS	9043064	9043250	.	-	0	gene_id "LOC140746494"; transcript_id "XM_073078648.1"; db_xref "GeneID:140746494"; db_xref "GenBank:XP_072934749.1"; gbkey "CDS"; gene "LOC140746494"; product "fatty acid synthase-like"; protein_id "XP_072934749.1"; exon_number "9";
NW_027332220.1	Gnomon	CDS	9042807	9042969	.	-	2	gene_id "LOC140746494"; transcript_id "XM_073078648.1"; db_xref "GeneID:140746494"; db_xref "GenBank:XP_072934749.1"; gbkey "CDS"; gene "LOC140746494"; product "fatty acid synthase-like"; protein_id "XP_072934749.1"; exon_number "10";
NW_027332220.1	Gnomon	CDS	9042293	9042462	.	-	1	gene_id "LOC140746494"; transcript_id "XM_073078648.1"; db_xref "GeneID:140746494"; db_xref "GenBank:XP_072934749.1"; gbkey "CDS"; gene "LOC140746494"; product "fatty acid synthase-like"; protein_id "XP_072934749.1"; exon_number "11";
NW_027332220.1	Gnomon	CDS	9042024	9042175	.	-	2	gene_id "LOC140746494"; transcript_id "XM_073078648.1"; db_xref "GeneID:140746494"; db_xref "GenBank:XP_072934749.1"; gbkey "CDS"; gene "LOC140746494"; product "fatty acid synthase-like"; protein_id "XP_072934749.1"; exon_number "12";
NW_027332220.1	Gnomon	CDS	9041512	9041695	.	-	0	gene_id "LOC140746494"; transcript_id "XM_073078648.1"; db_xref "GeneID:140746494"; db_xref "GenBank:XP_072934749.1"; gbkey "CDS"; gene "LOC140746494"; product "fatty acid synthase-like"; protein_id "XP_072934749.1"; exon_number "13";
NW_027332220.1	Gnomon	CDS	9041091	9041239	.	-	2	gene_id "LOC140746494"; transcript_id "XM_073078648.1"; db_xref "GeneID:140746494"; db_xref "GenBank:XP_072934749.1"; gbkey "CDS"; gene "LOC140746494"; product "fatty acid synthase-like"; protein_id "XP_072934749.1"; exon_number "14";
NW_027332220.1	Gnomon	CDS	9040630	9040814	.	-	0	gene_id "LOC140746494"; transcript_id "XM_073078648.1"; db_xref "GeneID:140746494"; db_xref "GenBank:XP_072934749.1"; gbkey "CDS"; gene "LOC140746494"; product "fatty acid synthase-like"; protein_id "XP_072934749.1"; exon_number "15";
NW_027332220.1	Gnomon	CDS	9040113	9040232	.	-	1	gene_id "LOC140746494"; transcript_id "XM_073078648.1"; db_xref "GeneID:140746494"; db_xref "GenBank:XP_072934749.1"; gbkey "CDS"; gene "LOC140746494"; product "fatty acid synthase-like"; protein_id "XP_072934749.1"; exon_number "16";
NW_027332220.1	Gnomon	CDS	9039930	9040039	.	-	1	gene_id "LOC140746494"; transcript_id "XM_073078648.1"; db_xref "GeneID:140746494"; db_xref "GenBank:XP_072934749.1"; gbkey "CDS"; gene "LOC140746494"; product "fatty acid synthase-like"; protein_id "XP_072934749.1"; exon_number "17";
NW_027332220.1	Gnomon	CDS	9039446	9039636	.	-	2	gene_id "LOC140746494"; transcript_id "XM_073078648.1"; db_xref "GeneID:140746494"; db_xref "GenBank:XP_072934749.1"; gbkey "CDS"; gene "LOC140746494"; product "fatty acid synthase-like"; protein_id "XP_072934749.1"; exon_number "18";
NW_027332220.1	Gnomon	CDS	9038653	9038807	.	-	0	gene_id "LOC140746494"; transcript_id "XM_073078648.1"; db_xref "GeneID:140746494"; db_xref "GenBank:XP_072934749.1"; gbkey "CDS"; gene "LOC140746494"; product "fatty acid synthase-like"; protein_id "XP_072934749.1"; exon_number "19";
NW_027332220.1	Gnomon	CDS	9037862	9038095	.	-	1	gene_id "LOC140746494"; transcript_id "XM_073078648.1"; db_xref "GeneID:140746494"; db_xref "GenBank:XP_072934749.1"; gbkey "CDS"; gene "LOC140746494"; product "fatty acid synthase-like"; protein_id "XP_072934749.1"; exon_number "20";
NW_027332220.1	Gnomon	CDS	9037549	9037669	.	-	1	gene_id "LOC140746494"; transcript_id "XM_073078648.1"; db_xref "GeneID:140746494"; db_xref "GenBank:XP_072934749.1"; gbkey "CDS"; gene "LOC140746494"; product "fatty acid synthase-like"; protein_id "XP_072934749.1"; exon_number "21";
NW_027332220.1	Gnomon	CDS	9037206	9037457	.	-	0	gene_id "LOC140746494"; transcript_id "XM_073078648.1"; db_xref "GeneID:140746494"; db_xref "GenBank:XP_072934749.1"; gbkey "CDS"; gene "LOC140746494"; product "fatty acid synthase-like"; protein_id "XP_072934749.1"; exon_number "22";
NW_027332220.1	Gnomon	CDS	9036693	9037124	.	-	0	gene_id "LOC140746494"; transcript_id "XM_073078648.1"; db_xref "GeneID:140746494"; db_xref "GenBank:XP_072934749.1"; gbkey "CDS"; gene "LOC140746494"; product "fatty acid synthase-like"; protein_id "XP_072934749.1"; exon_number "23";
NW_027332220.1	Gnomon	CDS	9036451	9036600	.	-	0	gene_id "LOC140746494"; transcript_id "XM_073078648.1"; db_xref "GeneID:140746494"; db_xref "GenBank:XP_072934749.1"; gbkey "CDS"; gene "LOC140746494"; product "fatty acid synthase-like"; protein_id "XP_072934749.1"; exon_number "24";
NW_027332220.1	Gnomon	CDS	9036249	9036361	.	-	0	gene_id "LOC140746494"; transcript_id "XM_073078648.1"; db_xref "GeneID:140746494"; db_xref "GenBank:XP_072934749.1"; gbkey "CDS"; gene "LOC140746494"; product "fatty acid synthase-like"; protein_id "XP_072934749.1"; exon_number "25";
NW_027332220.1	Gnomon	CDS	9035796	9035946	.	-	1	gene_id "LOC140746494"; transcript_id "XM_073078648.1"; db_xref "GeneID:140746494"; db_xref "GenBank:XP_072934749.1"; gbkey "CDS"; gene "LOC140746494"; product "fatty acid synthase-like"; protein_id "XP_072934749.1"; exon_number "26";
NW_027332220.1	Gnomon	CDS	9035315	9035486	.	-	0	gene_id "LOC140746494"; transcript_id "XM_073078648.1"; db_xref "GeneID:140746494"; db_xref "GenBank:XP_072934749.1"; gbkey "CDS"; gene "LOC140746494"; product "fatty acid synthase-like"; protein_id "XP_072934749.1"; exon_number "27";
NW_027332220.1	Gnomon	CDS	9033617	9033729	.	-	2	gene_id "LOC140746494"; transcript_id "XM_073078648.1"; db_xref "GeneID:140746494"; db_xref "GenBank:XP_072934749.1"; gbkey "CDS"; gene "LOC140746494"; product "fatty acid synthase-like"; protein_id "XP_072934749.1"; exon_number "28";
NW_027332220.1	Gnomon	CDS	9033176	9033340	.	-	0	gene_id "LOC140746494"; transcript_id "XM_073078648.1"; db_xref "GeneID:140746494"; db_xref "GenBank:XP_072934749.1"; gbkey "CDS"; gene "LOC140746494"; product "fatty acid synthase-like"; protein_id "XP_072934749.1"; exon_number "29";
NW_027332220.1	Gnomon	CDS	9032913	9033088	.	-	0	gene_id "LOC140746494"; transcript_id "XM_073078648.1"; db_xref "GeneID:140746494"; db_xref "GenBank:XP_072934749.1"; gbkey "CDS"; gene "LOC140746494"; product "fatty acid synthase-like"; protein_id "XP_072934749.1"; exon_number "30";
NW_027332220.1	Gnomon	CDS	9032501	9032650	.	-	1	gene_id "LOC140746494"; transcript_id "XM_073078648.1"; db_xref "GeneID:140746494"; db_xref "GenBank:XP_072934749.1"; gbkey "CDS"; gene "LOC140746494"; product "fatty acid synthase-like"; protein_id "XP_072934749.1"; exon_number "31";
NW_027332220.1	Gnomon	CDS	9032225	9032413	.	-	1	gene_id "LOC140746494"; transcript_id "XM_073078648.1"; db_xref "GeneID:140746494"; db_xref "GenBank:XP_072934749.1"; gbkey "CDS"; gene "LOC140746494"; product "fatty acid synthase-like"; protein_id "XP_072934749.1"; exon_number "32";
NW_027332220.1	Gnomon	CDS	9031947	9032055	.	-	1	gene_id "LOC140746494"; transcript_id "XM_073078648.1"; db_xref "GeneID:140746494"; db_xref "GenBank:XP_072934749.1"; gbkey "CDS"; gene "LOC140746494"; product "fatty acid synthase-like"; protein_id "XP_072934749.1"; exon_number "33";
NW_027332220.1	Gnomon	CDS	9031699	9031858	.	-	0	gene_id "LOC140746494"; transcript_id "XM_073078648.1"; db_xref "GeneID:140746494"; db_xref "GenBank:XP_072934749.1"; gbkey "CDS"; gene "LOC140746494"; product "fatty acid synthase-like"; protein_id "XP_072934749.1"; exon_number "34";
NW_027332220.1	Gnomon	CDS	9031347	9031497	.	-	2	gene_id "LOC140746494"; transcript_id "XM_073078648.1"; db_xref "GeneID:140746494"; db_xref "GenBank:XP_072934749.1"; gbkey "CDS"; gene "LOC140746494"; product "fatty acid synthase-like"; protein_id "XP_072934749.1"; exon_number "35";
NW_027332220.1	Gnomon	CDS	9031124	9031271	.	-	1	gene_id "LOC140746494"; transcript_id "XM_073078648.1"; db_xref "GeneID:140746494"; db_xref "GenBank:XP_072934749.1"; gbkey "CDS"; gene "LOC140746494"; product "fatty acid synthase-like"; protein_id "XP_072934749.1"; exon_number "36";
NW_027332220.1	Gnomon	CDS	9030822	9030998	.	-	0	gene_id "LOC140746494"; transcript_id "XM_073078648.1"; db_xref "GeneID:140746494"; db_xref "GenBank:XP_072934749.1"; gbkey "CDS"; gene "LOC140746494"; product "fatty acid synthase-like"; protein_id "XP_072934749.1"; exon_number "37";
NW_027332220.1	Gnomon	CDS	9030407	9030509	.	-	0	gene_id "LOC140746494"; transcript_id "XM_073078648.1"; db_xref "GeneID:140746494"; db_xref "GenBank:XP_072934749.1"; gbkey "CDS"; gene "LOC140746494"; product "fatty acid synthase-like"; protein_id "XP_072934749.1"; exon_number "38";
NW_027332220.1	Gnomon	CDS	9029585	9030162	.	-	2	gene_id "LOC140746494"; transcript_id "XM_073078648.1"; db_xref "GeneID:140746494"; db_xref "GenBank:XP_072934749.1"; gbkey "CDS"; gene "LOC140746494"; product "fatty acid synthase-like"; protein_id "XP_072934749.1"; exon_number "39";
NW_027332220.1	Gnomon	start_codon	9051436	9051438	.	-	0	gene_id "LOC140746494"; transcript_id "XM_073078648.1"; db_xref "GeneID:140746494"; db_xref "GenBank:XP_072934749.1"; gbkey "CDS"; gene "LOC140746494"; product "fatty acid synthase-like"; protein_id "XP_072934749.1"; exon_number "1";
NW_027332220.1	Gnomon	stop_codon	9029582	9029584	.	-	0	gene_id "LOC140746494"; transcript_id "XM_073078648.1"; db_xref "GeneID:140746494"; db_xref "GenBank:XP_072934749.1"; gbkey "CDS"; gene "LOC140746494"; product "fatty acid synthase-like"; protein_id "XP_072934749.1"; exon_number "39";
NW_027332220.1	Gnomon	gene	9061866	9075933	.	-	.	gene_id "AsnRS"; transcript_id ""; db_xref "GeneID:140746364"; description "asparagine--tRNA ligase"; gbkey "Gene"; gene "AsnRS"; gene_biotype "protein_coding";
NW_027332220.1	Gnomon	transcript	9061866	9075933	.	-	.	gene_id "AsnRS"; transcript_id "XM_073078484.1"; db_xref "GeneID:140746364"; db_xref "GenBank:XM_073078484.1"; experiment "COORDINATES: polyA evidence [ECO:0006239]"; gbkey "mRNA"; gene "AsnRS"; model_evidence "Supporting evidence includes similarity to: 26 Proteins"; product "asparagine--tRNA ligase"; transcript_biotype "mRNA";
NW_027332220.1	Gnomon	exon	9075764	9075933	.	-	.	gene_id "AsnRS"; transcript_id "XM_073078484.1"; db_xref "GeneID:140746364"; db_xref "GenBank:XM_073078484.1"; experiment "COORDINATES: polyA evidence [ECO:0006239]"; gene "AsnRS"; model_evidence "Supporting evidence includes similarity to: 26 Proteins"; product "asparagine--tRNA ligase"; transcript_biotype "mRNA"; exon_number "1";
NW_027332220.1	Gnomon	exon	9075330	9075677	.	-	.	gene_id "AsnRS"; transcript_id "XM_073078484.1"; db_xref "GeneID:140746364"; db_xref "GenBank:XM_073078484.1"; experiment "COORDINATES: polyA evidence [ECO:0006239]"; gene "AsnRS"; model_evidence "Supporting evidence includes similarity to: 26 Proteins"; product "asparagine--tRNA ligase"; transcript_biotype "mRNA"; exon_number "2";
NW_027332220.1	Gnomon	exon	9073869	9074089	.	-	.	gene_id "AsnRS"; transcript_id "XM_073078484.1"; db_xref "GeneID:140746364"; db_xref "GenBank:XM_073078484.1"; experiment "COORDINATES: polyA evidence [ECO:0006239]"; gene "AsnRS"; model_evidence "Supporting evidence includes similarity to: 26 Proteins"; product "asparagine--tRNA ligase"; transcript_biotype "mRNA"; exon_number "3";
NW_027332220.1	Gnomon	exon	9071768	9071886	.	-	.	gene_id "AsnRS"; transcript_id "XM_073078484.1"; db_xref "GeneID:140746364"; db_xref "GenBank:XM_073078484.1"; experiment "COORDINATES: polyA evidence [ECO:0006239]"; gene "AsnRS"; model_evidence "Supporting evidence includes similarity to: 26 Proteins"; product "asparagine--tRNA ligase"; transcript_biotype "mRNA"; exon_number "4";
NW_027332220.1	Gnomon	exon	9071082	9071255	.	-	.	gene_id "AsnRS"; transcript_id "XM_073078484.1"; db_xref "GeneID:140746364"; db_xref "GenBank:XM_073078484.1"; experiment "COORDINATES: polyA evidence [ECO:0006239]"; gene "AsnRS"; model_evidence "Supporting evidence includes similarity to: 26 Proteins"; product "asparagine--tRNA ligase"; transcript_biotype "mRNA"; exon_number "5";
NW_027332220.1	Gnomon	exon	9070481	9070609	.	-	.	gene_id "AsnRS"; transcript_id "XM_073078484.1"; db_xref "GeneID:140746364"; db_xref "GenBank:XM_073078484.1"; experiment "COORDINATES: polyA evidence [ECO:0006239]"; gene "AsnRS"; model_evidence "Supporting evidence includes similarity to: 26 Proteins"; product "asparagine--tRNA ligase"; transcript_biotype "mRNA"; exon_number "6";
NW_027332220.1	Gnomon	exon	9069675	9069819	.	-	.	gene_id "AsnRS"; transcript_id "XM_073078484.1"; db_xref "GeneID:140746364"; db_xref "GenBank:XM_073078484.1"; experiment "COORDINATES: polyA evidence [ECO:0006239]"; gene "AsnRS"; model_evidence "Supporting evidence includes similarity to: 26 Proteins"; product "asparagine--tRNA ligase"; transcript_biotype "mRNA"; exon_number "7";
NW_027332220.1	Gnomon	exon	9068117	9068221	.	-	.	gene_id "AsnRS"; transcript_id "XM_073078484.1"; db_xref "GeneID:140746364"; db_xref "GenBank:XM_073078484.1"; experiment "COORDINATES: polyA evidence [ECO:0006239]"; gene "AsnRS"; model_evidence "Supporting evidence includes similarity to: 26 Proteins"; product "asparagine--tRNA ligase"; transcript_biotype "mRNA"; exon_number "8";
NW_027332220.1	Gnomon	exon	9064223	9064433	.	-	.	gene_id "AsnRS"; transcript_id "XM_073078484.1"; db_xref "GeneID:140746364"; db_xref "GenBank:XM_073078484.1"; experiment "COORDINATES: polyA evidence [ECO:0006239]"; gene "AsnRS"; model_evidence "Supporting evidence includes similarity to: 26 Proteins"; product "asparagine--tRNA ligase"; transcript_biotype "mRNA"; exon_number "9";
NW_027332220.1	Gnomon	exon	9061866	9063424	.	-	.	gene_id "AsnRS"; transcript_id "XM_073078484.1"; db_xref "GeneID:140746364"; db_xref "GenBank:XM_073078484.1"; experiment "COORDINATES: polyA evidence [ECO:0006239]"; gene "AsnRS"; model_evidence "Supporting evidence includes similarity to: 26 Proteins"; product "asparagine--tRNA ligase"; transcript_biotype "mRNA"; exon_number "10";
NW_027332220.1	Gnomon	CDS	9075764	9075791	.	-	0	gene_id "AsnRS"; transcript_id "XM_073078484.1"; db_xref "GeneID:140746364"; db_xref "GenBank:XP_072934585.1"; gbkey "CDS"; gene "AsnRS"; product "asparagine--tRNA ligase, cytoplasmic"; protein_id "XP_072934585.1"; exon_number "1";
NW_027332220.1	Gnomon	CDS	9075330	9075677	.	-	2	gene_id "AsnRS"; transcript_id "XM_073078484.1"; db_xref "GeneID:140746364"; db_xref "GenBank:XP_072934585.1"; gbkey "CDS"; gene "AsnRS"; product "asparagine--tRNA ligase, cytoplasmic"; protein_id "XP_072934585.1"; exon_number "2";
NW_027332220.1	Gnomon	CDS	9073869	9074089	.	-	2	gene_id "AsnRS"; transcript_id "XM_073078484.1"; db_xref "GeneID:140746364"; db_xref "GenBank:XP_072934585.1"; gbkey "CDS"; gene "AsnRS"; product "asparagine--tRNA ligase, cytoplasmic"; protein_id "XP_072934585.1"; exon_number "3";
NW_027332220.1	Gnomon	CDS	9071768	9071886	.	-	0	gene_id "AsnRS"; transcript_id "XM_073078484.1"; db_xref "GeneID:140746364"; db_xref "GenBank:XP_072934585.1"; gbkey "CDS"; gene "AsnRS"; product "asparagine--tRNA ligase, cytoplasmic"; protein_id "XP_072934585.1"; exon_number "4";
NW_027332220.1	Gnomon	CDS	9071082	9071255	.	-	1	gene_id "AsnRS"; transcript_id "XM_073078484.1"; db_xref "GeneID:140746364"; db_xref "GenBank:XP_072934585.1"; gbkey "CDS"; gene "AsnRS"; product "asparagine--tRNA ligase, cytoplasmic"; protein_id "XP_072934585.1"; exon_number "5";
NW_027332220.1	Gnomon	CDS	9070481	9070609	.	-	1	gene_id "AsnRS"; transcript_id "XM_073078484.1"; db_xref "GeneID:140746364"; db_xref "GenBank:XP_072934585.1"; gbkey "CDS"; gene "AsnRS"; product "asparagine--tRNA ligase, cytoplasmic"; protein_id "XP_072934585.1"; exon_number "6";
NW_027332220.1	Gnomon	CDS	9069675	9069819	.	-	1	gene_id "AsnRS"; transcript_id "XM_073078484.1"; db_xref "GeneID:140746364"; db_xref "GenBank:XP_072934585.1"; gbkey "CDS"; gene "AsnRS"; product "asparagine--tRNA ligase, cytoplasmic"; protein_id "XP_072934585.1"; exon_number "7";
NW_027332220.1	Gnomon	CDS	9068117	9068221	.	-	0	gene_id "AsnRS"; transcript_id "XM_073078484.1"; db_xref "GeneID:140746364"; db_xref "GenBank:XP_072934585.1"; gbkey "CDS"; gene "AsnRS"; product "asparagine--tRNA ligase, cytoplasmic"; protein_id "XP_072934585.1"; exon_number "8";
NW_027332220.1	Gnomon	CDS	9064223	9064433	.	-	0	gene_id "AsnRS"; transcript_id "XM_073078484.1"; db_xref "GeneID:140746364"; db_xref "GenBank:XP_072934585.1"; gbkey "CDS"; gene "AsnRS"; product "asparagine--tRNA ligase, cytoplasmic"; protein_id "XP_072934585.1"; exon_number "9";
NW_027332220.1	Gnomon	CDS	9063243	9063424	.	-	2	gene_id "AsnRS"; transcript_id "XM_073078484.1"; db_xref "GeneID:140746364"; db_xref "GenBank:XP_072934585.1"; gbkey "CDS"; gene "AsnRS"; product "asparagine--tRNA ligase, cytoplasmic"; protein_id "XP_072934585.1"; exon_number "10";
NW_027332220.1	Gnomon	start_codon	9075789	9075791	.	-	0	gene_id "AsnRS"; transcript_id "XM_073078484.1"; db_xref "GeneID:140746364"; db_xref "GenBank:XP_072934585.1"; gbkey "CDS"; gene "AsnRS"; product "asparagine--tRNA ligase, cytoplasmic"; protein_id "XP_072934585.1"; exon_number "1";
NW_027332220.1	Gnomon	stop_codon	9063240	9063242	.	-	0	gene_id "AsnRS"; transcript_id "XM_073078484.1"; db_xref "GeneID:140746364"; db_xref "GenBank:XP_072934585.1"; gbkey "CDS"; gene "AsnRS"; product "asparagine--tRNA ligase, cytoplasmic"; protein_id "XP_072934585.1"; exon_number "10";
NW_027332220.1	Gnomon	gene	9076300	9080043	.	+	.	gene_id "LOC140746366"; transcript_id ""; db_xref "GeneID:140746366"; description "aldo-keto reductase AKR2E4-like"; gbkey "Gene"; gene "LOC140746366"; gene_biotype "protein_coding";
NW_027332220.1	Gnomon	transcript	9076300	9080043	.	+	.	gene_id "LOC140746366"; transcript_id "XM_073078487.1"; db_xref "GeneID:140746366"; db_xref "GenBank:XM_073078487.1"; experiment "COORDINATES: polyA evidence [ECO:0006239]"; gbkey "mRNA"; gene "LOC140746366"; model_evidence "Supporting evidence includes similarity to: 23 Proteins"; product "aldo-keto reductase AKR2E4-like"; transcript_biotype "mRNA";
NW_027332220.1	Gnomon	exon	9076300	9076483	.	+	.	gene_id "LOC140746366"; transcript_id "XM_073078487.1"; db_xref "GeneID:140746366"; db_xref "GenBank:XM_073078487.1"; experiment "COORDINATES: polyA evidence [ECO:0006239]"; gene "LOC140746366"; model_evidence "Supporting evidence includes similarity to: 23 Proteins"; product "aldo-keto reductase AKR2E4-like"; transcript_biotype "mRNA"; exon_number "1";
NW_027332220.1	Gnomon	exon	9077380	9077553	.	+	.	gene_id "LOC140746366"; transcript_id "XM_073078487.1"; db_xref "GeneID:140746366"; db_xref "GenBank:XM_073078487.1"; experiment "COORDINATES: polyA evidence [ECO:0006239]"; gene "LOC140746366"; model_evidence "Supporting evidence includes similarity to: 23 Proteins"; product "aldo-keto reductase AKR2E4-like"; transcript_biotype "mRNA"; exon_number "2";
NW_027332220.1	Gnomon	exon	9077917	9078033	.	+	.	gene_id "LOC140746366"; transcript_id "XM_073078487.1"; db_xref "GeneID:140746366"; db_xref "GenBank:XM_073078487.1"; experiment "COORDINATES: polyA evidence [ECO:0006239]"; gene "LOC140746366"; model_evidence "Supporting evidence includes similarity to: 23 Proteins"; product "aldo-keto reductase AKR2E4-like"; transcript_biotype "mRNA"; exon_number "3";
NW_027332220.1	Gnomon	exon	9078626	9078790	.	+	.	gene_id "LOC140746366"; transcript_id "XM_073078487.1"; db_xref "GeneID:140746366"; db_xref "GenBank:XM_073078487.1"; experiment "COORDINATES: polyA evidence [ECO:0006239]"; gene "LOC140746366"; model_evidence "Supporting evidence includes similarity to: 23 Proteins"; product "aldo-keto reductase AKR2E4-like"; transcript_biotype "mRNA"; exon_number "4";
NW_027332220.1	Gnomon	exon	9079231	9079434	.	+	.	gene_id "LOC140746366"; transcript_id "XM_073078487.1"; db_xref "GeneID:140746366"; db_xref "GenBank:XM_073078487.1"; experiment "COORDINATES: polyA evidence [ECO:0006239]"; gene "LOC140746366"; model_evidence "Supporting evidence includes similarity to: 23 Proteins"; product "aldo-keto reductase AKR2E4-like"; transcript_biotype "mRNA"; exon_number "5";
NW_027332220.1	Gnomon	exon	9079785	9080043	.	+	.	gene_id "LOC140746366"; transcript_id "XM_073078487.1"; db_xref "GeneID:140746366"; db_xref "GenBank:XM_073078487.1"; experiment "COORDINATES: polyA evidence [ECO:0006239]"; gene "LOC140746366"; model_evidence "Supporting evidence includes similarity to: 23 Proteins"; product "aldo-keto reductase AKR2E4-like"; transcript_biotype "mRNA"; exon_number "6";
NW_027332220.1	Gnomon	CDS	9076409	9076483	.	+	0	gene_id "LOC140746366"; transcript_id "XM_073078487.1"; db_xref "GeneID:140746366"; db_xref "GenBank:XP_072934588.1"; gbkey "CDS"; gene "LOC140746366"; product "aldo-keto reductase AKR2E4-like"; protein_id "XP_072934588.1"; exon_number "1";
NW_027332220.1	Gnomon	CDS	9077380	9077553	.	+	0	gene_id "LOC140746366"; transcript_id "XM_073078487.1"; db_xref "GeneID:140746366"; db_xref "GenBank:XP_072934588.1"; gbkey "CDS"; gene "LOC140746366"; product "aldo-keto reductase AKR2E4-like"; protein_id "XP_072934588.1"; exon_number "2";
NW_027332220.1	Gnomon	CDS	9077917	9078033	.	+	0	gene_id "LOC140746366"; transcript_id "XM_073078487.1"; db_xref "GeneID:140746366"; db_xref "GenBank:XP_072934588.1"; gbkey "CDS"; gene "LOC140746366"; product "aldo-keto reductase AKR2E4-like"; protein_id "XP_072934588.1"; exon_number "3";
NW_027332220.1	Gnomon	CDS	9078626	9078790	.	+	0	gene_id "LOC140746366"; transcript_id "XM_073078487.1"; db_xref "GeneID:140746366"; db_xref "GenBank:XP_072934588.1"; gbkey "CDS"; gene "LOC140746366"; product "aldo-keto reductase AKR2E4-like"; protein_id "XP_072934588.1"; exon_number "4";
NW_027332220.1	Gnomon	CDS	9079231	9079434	.	+	0	gene_id "LOC140746366"; transcript_id "XM_073078487.1"; db_xref "GeneID:140746366"; db_xref "GenBank:XP_072934588.1"; gbkey "CDS"; gene "LOC140746366"; product "aldo-keto reductase AKR2E4-like"; protein_id "XP_072934588.1"; exon_number "5";
NW_027332220.1	Gnomon	CDS	9079785	9079961	.	+	0	gene_id "LOC140746366"; transcript_id "XM_073078487.1"; db_xref "GeneID:140746366"; db_xref "GenBank:XP_072934588.1"; gbkey "CDS"; gene "LOC140746366"; product "aldo-keto reductase AKR2E4-like"; protein_id "XP_072934588.1"; exon_number "6";
NW_027332220.1	Gnomon	start_codon	9076409	9076411	.	+	0	gene_id "LOC140746366"; transcript_id "XM_073078487.1"; db_xref "GeneID:140746366"; db_xref "GenBank:XP_072934588.1"; gbkey "CDS"; gene "LOC140746366"; product "aldo-keto reductase AKR2E4-like"; protein_id "XP_072934588.1"; exon_number "1";
NW_027332220.1	Gnomon	stop_codon	9079962	9079964	.	+	0	gene_id "LOC140746366"; transcript_id "XM_073078487.1"; db_xref "GeneID:140746366"; db_xref "GenBank:XP_072934588.1"; gbkey "CDS"; gene "LOC140746366"; product "aldo-keto reductase AKR2E4-like"; protein_id "XP_072934588.1"; exon_number "6";
NW_027332220.1	Gnomon	gene	9082099	9099863	.	-	.	gene_id "LOC140746365"; transcript_id ""; db_xref "GeneID:140746365"; description "putative tricarboxylate transport protein, mitochondrial"; gbkey "Gene"; gene "LOC140746365"; gene_biotype "protein_coding";
NW_027332220.1	Gnomon	transcript	9082099	9099863	.	-	.	gene_id "LOC140746365"; transcript_id "XM_073078486.1"; db_xref "GeneID:140746365"; db_xref "GenBank:XM_073078486.1"; gbkey "mRNA"; gene "LOC140746365"; model_evidence "Supporting evidence includes similarity to: 10 Proteins"; product "putative tricarboxylate transport protein, mitochondrial"; transcript_biotype "mRNA";
NW_027332220.1	Gnomon	exon	9099554	9099863	.	-	.	gene_id "LOC140746365"; transcript_id "XM_073078486.1"; db_xref "GeneID:140746365"; db_xref "GenBank:XM_073078486.1"; gene "LOC140746365"; model_evidence "Supporting evidence includes similarity to: 10 Proteins"; product "putative tricarboxylate transport protein, mitochondrial"; transcript_biotype "mRNA"; exon_number "1";
NW_027332220.1	Gnomon	exon	9091213	9091339	.	-	.	gene_id "LOC140746365"; transcript_id "XM_073078486.1"; db_xref "GeneID:140746365"; db_xref "GenBank:XM_073078486.1"; gene "LOC140746365"; model_evidence "Supporting evidence includes similarity to: 10 Proteins"; product "putative tricarboxylate transport protein, mitochondrial"; transcript_biotype "mRNA"; exon_number "2";
NW_027332220.1	Gnomon	exon	9089252	9089475	.	-	.	gene_id "LOC140746365"; transcript_id "XM_073078486.1"; db_xref "GeneID:140746365"; db_xref "GenBank:XM_073078486.1"; gene "LOC140746365"; model_evidence "Supporting evidence includes similarity to: 10 Proteins"; product "putative tricarboxylate transport protein, mitochondrial"; transcript_biotype "mRNA"; exon_number "3";
NW_027332220.1	Gnomon	exon	9085549	9085713	.	-	.	gene_id "LOC140746365"; transcript_id "XM_073078486.1"; db_xref "GeneID:140746365"; db_xref "GenBank:XM_073078486.1"; gene "LOC140746365"; model_evidence "Supporting evidence includes similarity to: 10 Proteins"; product "putative tricarboxylate transport protein, mitochondrial"; transcript_biotype "mRNA"; exon_number "4";
NW_027332220.1	Gnomon	exon	9082099	9084267	.	-	.	gene_id "LOC140746365"; transcript_id "XM_073078486.1"; db_xref "GeneID:140746365"; db_xref "GenBank:XM_073078486.1"; gene "LOC140746365"; model_evidence "Supporting evidence includes similarity to: 10 Proteins"; product "putative tricarboxylate transport protein, mitochondrial"; transcript_biotype "mRNA"; exon_number "5";
NW_027332220.1	Gnomon	CDS	9099554	9099752	.	-	0	gene_id "LOC140746365"; transcript_id "XM_073078486.1"; db_xref "GeneID:140746365"; db_xref "GenBank:XP_072934587.1"; gbkey "CDS"; gene "LOC140746365"; product "putative tricarboxylate transport protein, mitochondrial"; protein_id "XP_072934587.1"; exon_number "1";
NW_027332220.1	Gnomon	CDS	9091213	9091339	.	-	2	gene_id "LOC140746365"; transcript_id "XM_073078486.1"; db_xref "GeneID:140746365"; db_xref "GenBank:XP_072934587.1"; gbkey "CDS"; gene "LOC140746365"; product "putative tricarboxylate transport protein, mitochondrial"; protein_id "XP_072934587.1"; exon_number "2";
NW_027332220.1	Gnomon	CDS	9089252	9089475	.	-	1	gene_id "LOC140746365"; transcript_id "XM_073078486.1"; db_xref "GeneID:140746365"; db_xref "GenBank:XP_072934587.1"; gbkey "CDS"; gene "LOC140746365"; product "putative tricarboxylate transport protein, mitochondrial"; protein_id "XP_072934587.1"; exon_number "3";
NW_027332220.1	Gnomon	CDS	9085549	9085713	.	-	2	gene_id "LOC140746365"; transcript_id "XM_073078486.1"; db_xref "GeneID:140746365"; db_xref "GenBank:XP_072934587.1"; gbkey "CDS"; gene "LOC140746365"; product "putative tricarboxylate transport protein, mitochondrial"; protein_id "XP_072934587.1"; exon_number "4";
NW_027332220.1	Gnomon	CDS	9084032	9084267	.	-	2	gene_id "LOC140746365"; transcript_id "XM_073078486.1"; db_xref "GeneID:140746365"; db_xref "GenBank:XP_072934587.1"; gbkey "CDS"; gene "LOC140746365"; product "putative tricarboxylate transport protein, mitochondrial"; protein_id "XP_072934587.1"; exon_number "5";
NW_027332220.1	Gnomon	start_codon	9099750	9099752	.	-	0	gene_id "LOC140746365"; transcript_id "XM_073078486.1"; db_xref "GeneID:140746365"; db_xref "GenBank:XP_072934587.1"; gbkey "CDS"; gene "LOC140746365"; product "putative tricarboxylate transport protein, mitochondrial"; protein_id "XP_072934587.1"; exon_number "1";
NW_027332220.1	Gnomon	stop_codon	9084029	9084031	.	-	0	gene_id "LOC140746365"; transcript_id "XM_073078486.1"; db_xref "GeneID:140746365"; db_xref "GenBank:XP_072934587.1"; gbkey "CDS"; gene "LOC140746365"; product "putative tricarboxylate transport protein, mitochondrial"; protein_id "XP_072934587.1"; exon_number "5";
NW_027332220.1	Gnomon	gene	9100683	9110867	.	+	.	gene_id "Snr1"; transcript_id ""; db_xref "GeneID:140746360"; description "SWI/SNF related, matrix associated, actin dependent regulator of chromatin, subfamily b, member 1"; gbkey "Gene"; gene "Snr1"; gene_biotype "protein_coding";
NW_027332220.1	Gnomon	transcript	9100683	9110867	.	+	.	gene_id "Snr1"; transcript_id "XM_073078481.1"; db_xref "GeneID:140746360"; db_xref "GenBank:XM_073078481.1"; experiment "COORDINATES: polyA evidence [ECO:0006239]"; gbkey "mRNA"; gene "Snr1"; model_evidence "Supporting evidence includes similarity to: 5 Proteins"; product "SWI/SNF related, matrix associated, actin dependent regulator of chromatin, subfamily b, member 1, transcript variant X1"; transcript_biotype "mRNA";
NW_027332220.1	Gnomon	exon	9100683	9100928	.	+	.	gene_id "Snr1"; transcript_id "XM_073078481.1"; db_xref "GeneID:140746360"; db_xref "GenBank:XM_073078481.1"; experiment "COORDINATES: polyA evidence [ECO:0006239]"; gene "Snr1"; model_evidence "Supporting evidence includes similarity to: 5 Proteins"; product "SWI/SNF related, matrix associated, actin dependent regulator of chromatin, subfamily b, member 1, transcript variant X1"; transcript_biotype "mRNA"; exon_number "1";
NW_027332220.1	Gnomon	exon	9101439	9101629	.	+	.	gene_id "Snr1"; transcript_id "XM_073078481.1"; db_xref "GeneID:140746360"; db_xref "GenBank:XM_073078481.1"; experiment "COORDINATES: polyA evidence [ECO:0006239]"; gene "Snr1"; model_evidence "Supporting evidence includes similarity to: 5 Proteins"; product "SWI/SNF related, matrix associated, actin dependent regulator of chromatin, subfamily b, member 1, transcript variant X1"; transcript_biotype "mRNA"; exon_number "2";
NW_027332220.1	Gnomon	exon	9102234	9102396	.	+	.	gene_id "Snr1"; transcript_id "XM_073078481.1"; db_xref "GeneID:140746360"; db_xref "GenBank:XM_073078481.1"; experiment "COORDINATES: polyA evidence [ECO:0006239]"; gene "Snr1"; model_evidence "Supporting evidence includes similarity to: 5 Proteins"; product "SWI/SNF related, matrix associated, actin dependent regulator of chromatin, subfamily b, member 1, transcript variant X1"; transcript_biotype "mRNA"; exon_number "3";
NW_027332220.1	Gnomon	exon	9102778	9102925	.	+	.	gene_id "Snr1"; transcript_id "XM_073078481.1"; db_xref "GeneID:140746360"; db_xref "GenBank:XM_073078481.1"; experiment "COORDINATES: polyA evidence [ECO:0006239]"; gene "Snr1"; model_evidence "Supporting evidence includes similarity to: 5 Proteins"; product "SWI/SNF related, matrix associated, actin dependent regulator of chromatin, subfamily b, member 1, transcript variant X1"; transcript_biotype "mRNA"; exon_number "4";
NW_027332220.1	Gnomon	exon	9103305	9103516	.	+	.	gene_id "Snr1"; transcript_id "XM_073078481.1"; db_xref "GeneID:140746360"; db_xref "GenBank:XM_073078481.1"; experiment "COORDINATES: polyA evidence [ECO:0006239]"; gene "Snr1"; model_evidence "Supporting evidence includes similarity to: 5 Proteins"; product "SWI/SNF related, matrix associated, actin dependent regulator of chromatin, subfamily b, member 1, transcript variant X1"; transcript_biotype "mRNA"; exon_number "5";
NW_027332220.1	Gnomon	exon	9104146	9104322	.	+	.	gene_id "Snr1"; transcript_id "XM_073078481.1"; db_xref "GeneID:140746360"; db_xref "GenBank:XM_073078481.1"; experiment "COORDINATES: polyA evidence [ECO:0006239]"; gene "Snr1"; model_evidence "Supporting evidence includes similarity to: 5 Proteins"; product "SWI/SNF related, matrix associated, actin dependent regulator of chromatin, subfamily b, member 1, transcript variant X1"; transcript_biotype "mRNA"; exon_number "6";
NW_027332220.1	Gnomon	exon	9104684	9104822	.	+	.	gene_id "Snr1"; transcript_id "XM_073078481.1"; db_xref "GeneID:140746360"; db_xref "GenBank:XM_073078481.1"; experiment "COORDINATES: polyA evidence [ECO:0006239]"; gene "Snr1"; model_evidence "Supporting evidence includes similarity to: 5 Proteins"; product "SWI/SNF related, matrix associated, actin dependent regulator of chromatin, subfamily b, member 1, transcript variant X1"; transcript_biotype "mRNA"; exon_number "7";
NW_027332220.1	Gnomon	exon	9109610	9110867	.	+	.	gene_id "Snr1"; transcript_id "XM_073078481.1"; db_xref "GeneID:140746360"; db_xref "GenBank:XM_073078481.1"; experiment "COORDINATES: polyA evidence [ECO:0006239]"; gene "Snr1"; model_evidence "Supporting evidence includes similarity to: 5 Proteins"; product "SWI/SNF related, matrix associated, actin dependent regulator of chromatin, subfamily b, member 1, transcript variant X1"; transcript_biotype "mRNA"; exon_number "8";
NW_027332220.1	Gnomon	CDS	9100848	9100928	.	+	0	gene_id "Snr1"; transcript_id "XM_073078481.1"; db_xref "GeneID:140746360"; db_xref "GenBank:XP_072934582.1"; gbkey "CDS"; gene "Snr1"; product "SWI/SNF-related matrix-associated actin-dependent regulator of chromatin subfamily B member 1-A isoform X1"; protein_id "XP_072934582.1"; exon_number "1";
NW_027332220.1	Gnomon	CDS	9101439	9101629	.	+	0	gene_id "Snr1"; transcript_id "XM_073078481.1"; db_xref "GeneID:140746360"; db_xref "GenBank:XP_072934582.1"; gbkey "CDS"; gene "Snr1"; product "SWI/SNF-related matrix-associated actin-dependent regulator of chromatin subfamily B member 1-A isoform X1"; protein_id "XP_072934582.1"; exon_number "2";
NW_027332220.1	Gnomon	CDS	9102234	9102396	.	+	1	gene_id "Snr1"; transcript_id "XM_073078481.1"; db_xref "GeneID:140746360"; db_xref "GenBank:XP_072934582.1"; gbkey "CDS"; gene "Snr1"; product "SWI/SNF-related matrix-associated actin-dependent regulator of chromatin subfamily B member 1-A isoform X1"; protein_id "XP_072934582.1"; exon_number "3";
NW_027332220.1	Gnomon	CDS	9102778	9102925	.	+	0	gene_id "Snr1"; transcript_id "XM_073078481.1"; db_xref "GeneID:140746360"; db_xref "GenBank:XP_072934582.1"; gbkey "CDS"; gene "Snr1"; product "SWI/SNF-related matrix-associated actin-dependent regulator of chromatin subfamily B member 1-A isoform X1"; protein_id "XP_072934582.1"; exon_number "4";
NW_027332220.1	Gnomon	CDS	9103305	9103516	.	+	2	gene_id "Snr1"; transcript_id "XM_073078481.1"; db_xref "GeneID:140746360"; db_xref "GenBank:XP_072934582.1"; gbkey "CDS"; gene "Snr1"; product "SWI/SNF-related matrix-associated actin-dependent regulator of chromatin subfamily B member 1-A isoform X1"; protein_id "XP_072934582.1"; exon_number "5";
NW_027332220.1	Gnomon	CDS	9104146	9104322	.	+	0	gene_id "Snr1"; transcript_id "XM_073078481.1"; db_xref "GeneID:140746360"; db_xref "GenBank:XP_072934582.1"; gbkey "CDS"; gene "Snr1"; product "SWI/SNF-related matrix-associated actin-dependent regulator of chromatin subfamily B member 1-A isoform X1"; protein_id "XP_072934582.1"; exon_number "6";
NW_027332220.1	Gnomon	CDS	9104684	9104822	.	+	0	gene_id "Snr1"; transcript_id "XM_073078481.1"; db_xref "GeneID:140746360"; db_xref "GenBank:XP_072934582.1"; gbkey "CDS"; gene "Snr1"; product "SWI/SNF-related matrix-associated actin-dependent regulator of chromatin subfamily B member 1-A isoform X1"; protein_id "XP_072934582.1"; exon_number "7";
NW_027332220.1	Gnomon	CDS	9109610	9109698	.	+	2	gene_id "Snr1"; transcript_id "XM_073078481.1"; db_xref "GeneID:140746360"; db_xref "GenBank:XP_072934582.1"; gbkey "CDS"; gene "Snr1"; product "SWI/SNF-related matrix-associated actin-dependent regulator of chromatin subfamily B member 1-A isoform X1"; protein_id "XP_072934582.1"; exon_number "8";
NW_027332220.1	Gnomon	start_codon	9100848	9100850	.	+	0	gene_id "Snr1"; transcript_id "XM_073078481.1"; db_xref "GeneID:140746360"; db_xref "GenBank:XP_072934582.1"; gbkey "CDS"; gene "Snr1"; product "SWI/SNF-related matrix-associated actin-dependent regulator of chromatin subfamily B member 1-A isoform X1"; protein_id "XP_072934582.1"; exon_number "1";
NW_027332220.1	Gnomon	stop_codon	9109699	9109701	.	+	0	gene_id "Snr1"; transcript_id "XM_073078481.1"; db_xref "GeneID:140746360"; db_xref "GenBank:XP_072934582.1"; gbkey "CDS"; gene "Snr1"; product "SWI/SNF-related matrix-associated actin-dependent regulator of chromatin subfamily B member 1-A isoform X1"; protein_id "XP_072934582.1"; exon_number "8";
NW_027332220.1	Gnomon	transcript	9100684	9105033	.	+	.	gene_id "Snr1"; transcript_id "XM_073078482.1"; db_xref "GeneID:140746360"; db_xref "GenBank:XM_073078482.1"; gbkey "mRNA"; gene "Snr1"; model_evidence "Supporting evidence includes similarity to: 8 Proteins"; product "SWI/SNF related, matrix associated, actin dependent regulator of chromatin, subfamily b, member 1, transcript variant X2"; transcript_biotype "mRNA";
NW_027332220.1	Gnomon	exon	9100684	9100928	.	+	.	gene_id "Snr1"; transcript_id "XM_073078482.1"; db_xref "GeneID:140746360"; db_xref "GenBank:XM_073078482.1"; gene "Snr1"; model_evidence "Supporting evidence includes similarity to: 8 Proteins"; product "SWI/SNF related, matrix associated, actin dependent regulator of chromatin, subfamily b, member 1, transcript variant X2"; transcript_biotype "mRNA"; exon_number "1";
NW_027332220.1	Gnomon	exon	9101439	9101629	.	+	.	gene_id "Snr1"; transcript_id "XM_073078482.1"; db_xref "GeneID:140746360"; db_xref "GenBank:XM_073078482.1"; gene "Snr1"; model_evidence "Supporting evidence includes similarity to: 8 Proteins"; product "SWI/SNF related, matrix associated, actin dependent regulator of chromatin, subfamily b, member 1, transcript variant X2"; transcript_biotype "mRNA"; exon_number "2";
NW_027332220.1	Gnomon	exon	9102234	9102396	.	+	.	gene_id "Snr1"; transcript_id "XM_073078482.1"; db_xref "GeneID:140746360"; db_xref "GenBank:XM_073078482.1"; gene "Snr1"; model_evidence "Supporting evidence includes similarity to: 8 Proteins"; product "SWI/SNF related, matrix associated, actin dependent regulator of chromatin, subfamily b, member 1, transcript variant X2"; transcript_biotype "mRNA"; exon_number "3";
NW_027332220.1	Gnomon	exon	9102778	9102925	.	+	.	gene_id "Snr1"; transcript_id "XM_073078482.1"; db_xref "GeneID:140746360"; db_xref "GenBank:XM_073078482.1"; gene "Snr1"; model_evidence "Supporting evidence includes similarity to: 8 Proteins"; product "SWI/SNF related, matrix associated, actin dependent regulator of chromatin, subfamily b, member 1, transcript variant X2"; transcript_biotype "mRNA"; exon_number "4";
NW_027332220.1	Gnomon	exon	9103305	9103516	.	+	.	gene_id "Snr1"; transcript_id "XM_073078482.1"; db_xref "GeneID:140746360"; db_xref "GenBank:XM_073078482.1"; gene "Snr1"; model_evidence "Supporting evidence includes similarity to: 8 Proteins"; product "SWI/SNF related, matrix associated, actin dependent regulator of chromatin, subfamily b, member 1, transcript variant X2"; transcript_biotype "mRNA"; exon_number "5";
NW_027332220.1	Gnomon	exon	9104146	9104322	.	+	.	gene_id "Snr1"; transcript_id "XM_073078482.1"; db_xref "GeneID:140746360"; db_xref "GenBank:XM_073078482.1"; gene "Snr1"; model_evidence "Supporting evidence includes similarity to: 8 Proteins"; product "SWI/SNF related, matrix associated, actin dependent regulator of chromatin, subfamily b, member 1, transcript variant X2"; transcript_biotype "mRNA"; exon_number "6";
NW_027332220.1	Gnomon	exon	9104684	9105033	.	+	.	gene_id "Snr1"; transcript_id "XM_073078482.1"; db_xref "GeneID:140746360"; db_xref "GenBank:XM_073078482.1"; gene "Snr1"; model_evidence "Supporting evidence includes similarity to: 8 Proteins"; product "SWI/SNF related, matrix associated, actin dependent regulator of chromatin, subfamily b, member 1, transcript variant X2"; transcript_biotype "mRNA"; exon_number "7";
NW_027332220.1	Gnomon	CDS	9100848	9100928	.	+	0	gene_id "Snr1"; transcript_id "XM_073078482.1"; db_xref "GeneID:140746360"; db_xref "GenBank:XP_072934583.1"; gbkey "CDS"; gene "Snr1"; product "SWI/SNF-related matrix-associated actin-dependent regulator of chromatin subfamily B member 1-A isoform X2"; protein_id "XP_072934583.1"; exon_number "1";
NW_027332220.1	Gnomon	CDS	9101439	9101629	.	+	0	gene_id "Snr1"; transcript_id "XM_073078482.1"; db_xref "GeneID:140746360"; db_xref "GenBank:XP_072934583.1"; gbkey "CDS"; gene "Snr1"; product "SWI/SNF-related matrix-associated actin-dependent regulator of chromatin subfamily B member 1-A isoform X2"; protein_id "XP_072934583.1"; exon_number "2";
NW_027332220.1	Gnomon	CDS	9102234	9102396	.	+	1	gene_id "Snr1"; transcript_id "XM_073078482.1"; db_xref "GeneID:140746360"; db_xref "GenBank:XP_072934583.1"; gbkey "CDS"; gene "Snr1"; product "SWI/SNF-related matrix-associated actin-dependent regulator of chromatin subfamily B member 1-A isoform X2"; protein_id "XP_072934583.1"; exon_number "3";
NW_027332220.1	Gnomon	CDS	9102778	9102925	.	+	0	gene_id "Snr1"; transcript_id "XM_073078482.1"; db_xref "GeneID:140746360"; db_xref "GenBank:XP_072934583.1"; gbkey "CDS"; gene "Snr1"; product "SWI/SNF-related matrix-associated actin-dependent regulator of chromatin subfamily B member 1-A isoform X2"; protein_id "XP_072934583.1"; exon_number "4";
NW_027332220.1	Gnomon	CDS	9103305	9103516	.	+	2	gene_id "Snr1"; transcript_id "XM_073078482.1"; db_xref "GeneID:140746360"; db_xref "GenBank:XP_072934583.1"; gbkey "CDS"; gene "Snr1"; product "SWI/SNF-related matrix-associated actin-dependent regulator of chromatin subfamily B member 1-A isoform X2"; protein_id "XP_072934583.1"; exon_number "5";
NW_027332220.1	Gnomon	CDS	9104146	9104322	.	+	0	gene_id "Snr1"; transcript_id "XM_073078482.1"; db_xref "GeneID:140746360"; db_xref "GenBank:XP_072934583.1"; gbkey "CDS"; gene "Snr1"; product "SWI/SNF-related matrix-associated actin-dependent regulator of chromatin subfamily B member 1-A isoform X2"; protein_id "XP_072934583.1"; exon_number "6";
NW_027332220.1	Gnomon	CDS	9104684	9104827	.	+	0	gene_id "Snr1"; transcript_id "XM_073078482.1"; db_xref "GeneID:140746360"; db_xref "GenBank:XP_072934583.1"; gbkey "CDS"; gene "Snr1"; product "SWI/SNF-related matrix-associated actin-dependent regulator of chromatin subfamily B member 1-A isoform X2"; protein_id "XP_072934583.1"; exon_number "7";
NW_027332220.1	Gnomon	start_codon	9100848	9100850	.	+	0	gene_id "Snr1"; transcript_id "XM_073078482.1"; db_xref "GeneID:140746360"; db_xref "GenBank:XP_072934583.1"; gbkey "CDS"; gene "Snr1"; product "SWI/SNF-related matrix-associated actin-dependent regulator of chromatin subfamily B member 1-A isoform X2"; protein_id "XP_072934583.1"; exon_number "1";
NW_027332220.1	Gnomon	stop_codon	9104828	9104830	.	+	0	gene_id "Snr1"; transcript_id "XM_073078482.1"; db_xref "GeneID:140746360"; db_xref "GenBank:XP_072934583.1"; gbkey "CDS"; gene "Snr1"; product "SWI/SNF-related matrix-associated actin-dependent regulator of chromatin subfamily B member 1-A isoform X2"; protein_id "XP_072934583.1"; exon_number "7";
NW_027332220.1	Gnomon	gene	9411292	9412557	.	+	.	gene_id "LOC140746495"; transcript_id ""; db_xref "GeneID:140746495"; description "uncharacterized LOC140746495"; gbkey "Gene"; gene "LOC140746495"; gene_biotype "protein_coding";
NW_027332220.1	Gnomon	transcript	9411292	9412557	.	+	.	gene_id "LOC140746495"; transcript_id "XM_073078649.1"; db_xref "GeneID:140746495"; db_xref "GenBank:XM_073078649.1"; gbkey "mRNA"; gene "LOC140746495"; model_evidence "Supporting evidence includes similarity to: 8 Proteins"; product "uncharacterized protein"; transcript_biotype "mRNA";
NW_027332220.1	Gnomon	exon	9411292	9412557	.	+	.	gene_id "LOC140746495"; transcript_id "XM_073078649.1"; db_xref "GeneID:140746495"; db_xref "GenBank:XM_073078649.1"; gene "LOC140746495"; model_evidence "Supporting evidence includes similarity to: 8 Proteins"; product "uncharacterized protein"; transcript_biotype "mRNA"; exon_number "1";
NW_027332220.1	Gnomon	CDS	9411292	9412554	.	+	0	gene_id "LOC140746495"; transcript_id "XM_073078649.1"; db_xref "GeneID:140746495"; db_xref "GenBank:XP_072934750.1"; gbkey "CDS"; gene "LOC140746495"; product "uncharacterized protein"; protein_id "XP_072934750.1"; exon_number "1";
NW_027332220.1	Gnomon	start_codon	9411292	9411294	.	+	0	gene_id "LOC140746495"; transcript_id "XM_073078649.1"; db_xref "GeneID:140746495"; db_xref "GenBank:XP_072934750.1"; gbkey "CDS"; gene "LOC140746495"; product "uncharacterized protein"; protein_id "XP_072934750.1"; exon_number "1";
NW_027332220.1	Gnomon	stop_codon	9412555	9412557	.	+	0	gene_id "LOC140746495"; transcript_id "XM_073078649.1"; db_xref "GeneID:140746495"; db_xref "GenBank:XP_072934750.1"; gbkey "CDS"; gene "LOC140746495"; product "uncharacterized protein"; protein_id "XP_072934750.1"; exon_number "1";
NW_027332220.1	Gnomon	gene	9416009	9524331	.	+	.	gene_id "LOC140746496"; transcript_id ""; db_xref "GeneID:140746496"; description "uncharacterized LOC140746496"; gbkey "Gene"; gene "LOC140746496"; gene_biotype "protein_coding";
NW_027332220.1	Gnomon	transcript	9416009	9524331	.	+	.	gene_id "LOC140746496"; transcript_id "XM_073078650.1"; db_xref "GeneID:140746496"; db_xref "GenBank:XM_073078650.1"; gbkey "mRNA"; gene "LOC140746496"; model_evidence "Supporting evidence includes similarity to: 1 Protein"; product "uncharacterized protein"; transcript_biotype "mRNA";
NW_027332220.1	Gnomon	exon	9416009	9416053	.	+	.	gene_id "LOC140746496"; transcript_id "XM_073078650.1"; db_xref "GeneID:140746496"; db_xref "GenBank:XM_073078650.1"; gene "LOC140746496"; model_evidence "Supporting evidence includes similarity to: 1 Protein"; product "uncharacterized protein"; transcript_biotype "mRNA"; exon_number "1";
NW_027332220.1	Gnomon	exon	9418070	9418227	.	+	.	gene_id "LOC140746496"; transcript_id "XM_073078650.1"; db_xref "GeneID:140746496"; db_xref "GenBank:XM_073078650.1"; gene "LOC140746496"; model_evidence "Supporting evidence includes similarity to: 1 Protein"; product "uncharacterized protein"; transcript_biotype "mRNA"; exon_number "2";
NW_027332220.1	Gnomon	exon	9438691	9438832	.	+	.	gene_id "LOC140746496"; transcript_id "XM_073078650.1"; db_xref "GeneID:140746496"; db_xref "GenBank:XM_073078650.1"; gene "LOC140746496"; model_evidence "Supporting evidence includes similarity to: 1 Protein"; product "uncharacterized protein"; transcript_biotype "mRNA"; exon_number "3";
NW_027332220.1	Gnomon	exon	9440036	9440233	.	+	.	gene_id "LOC140746496"; transcript_id "XM_073078650.1"; db_xref "GeneID:140746496"; db_xref "GenBank:XM_073078650.1"; gene "LOC140746496"; model_evidence "Supporting evidence includes similarity to: 1 Protein"; product "uncharacterized protein"; transcript_biotype "mRNA"; exon_number "4";
NW_027332220.1	Gnomon	exon	9447255	9447362	.	+	.	gene_id "LOC140746496"; transcript_id "XM_073078650.1"; db_xref "GeneID:140746496"; db_xref "GenBank:XM_073078650.1"; gene "LOC140746496"; model_evidence "Supporting evidence includes similarity to: 1 Protein"; product "uncharacterized protein"; transcript_biotype "mRNA"; exon_number "5";
NW_027332220.1	Gnomon	exon	9447888	9448028	.	+	.	gene_id "LOC140746496"; transcript_id "XM_073078650.1"; db_xref "GeneID:140746496"; db_xref "GenBank:XM_073078650.1"; gene "LOC140746496"; model_evidence "Supporting evidence includes similarity to: 1 Protein"; product "uncharacterized protein"; transcript_biotype "mRNA"; exon_number "6";
NW_027332220.1	Gnomon	exon	9453345	9453497	.	+	.	gene_id "LOC140746496"; transcript_id "XM_073078650.1"; db_xref "GeneID:140746496"; db_xref "GenBank:XM_073078650.1"; gene "LOC140746496"; model_evidence "Supporting evidence includes similarity to: 1 Protein"; product "uncharacterized protein"; transcript_biotype "mRNA"; exon_number "7";
NW_027332220.1	Gnomon	exon	9455566	9455696	.	+	.	gene_id "LOC140746496"; transcript_id "XM_073078650.1"; db_xref "GeneID:140746496"; db_xref "GenBank:XM_073078650.1"; gene "LOC140746496"; model_evidence "Supporting evidence includes similarity to: 1 Protein"; product "uncharacterized protein"; transcript_biotype "mRNA"; exon_number "8";
NW_027332220.1	Gnomon	exon	9459089	9459163	.	+	.	gene_id "LOC140746496"; transcript_id "XM_073078650.1"; db_xref "GeneID:140746496"; db_xref "GenBank:XM_073078650.1"; gene "LOC140746496"; model_evidence "Supporting evidence includes similarity to: 1 Protein"; product "uncharacterized protein"; transcript_biotype "mRNA"; exon_number "9";
NW_027332220.1	Gnomon	exon	9472092	9472245	.	+	.	gene_id "LOC140746496"; transcript_id "XM_073078650.1"; db_xref "GeneID:140746496"; db_xref "GenBank:XM_073078650.1"; gene "LOC140746496"; model_evidence "Supporting evidence includes similarity to: 1 Protein"; product "uncharacterized protein"; transcript_biotype "mRNA"; exon_number "10";
NW_027332220.1	Gnomon	exon	9473431	9473592	.	+	.	gene_id "LOC140746496"; transcript_id "XM_073078650.1"; db_xref "GeneID:140746496"; db_xref "GenBank:XM_073078650.1"; gene "LOC140746496"; model_evidence "Supporting evidence includes similarity to: 1 Protein"; product "uncharacterized protein"; transcript_biotype "mRNA"; exon_number "11";
NW_027332220.1	Gnomon	exon	9474125	9474224	.	+	.	gene_id "LOC140746496"; transcript_id "XM_073078650.1"; db_xref "GeneID:140746496"; db_xref "GenBank:XM_073078650.1"; gene "LOC140746496"; model_evidence "Supporting evidence includes similarity to: 1 Protein"; product "uncharacterized protein"; transcript_biotype "mRNA"; exon_number "12";
NW_027332220.1	Gnomon	exon	9474724	9474862	.	+	.	gene_id "LOC140746496"; transcript_id "XM_073078650.1"; db_xref "GeneID:140746496"; db_xref "GenBank:XM_073078650.1"; gene "LOC140746496"; model_evidence "Supporting evidence includes similarity to: 1 Protein"; product "uncharacterized protein"; transcript_biotype "mRNA"; exon_number "13";
NW_027332220.1	Gnomon	exon	9476549	9476712	.	+	.	gene_id "LOC140746496"; transcript_id "XM_073078650.1"; db_xref "GeneID:140746496"; db_xref "GenBank:XM_073078650.1"; gene "LOC140746496"; model_evidence "Supporting evidence includes similarity to: 1 Protein"; product "uncharacterized protein"; transcript_biotype "mRNA"; exon_number "14";
NW_027332220.1	Gnomon	exon	9477420	9477496	.	+	.	gene_id "LOC140746496"; transcript_id "XM_073078650.1"; db_xref "GeneID:140746496"; db_xref "GenBank:XM_073078650.1"; gene "LOC140746496"; model_evidence "Supporting evidence includes similarity to: 1 Protein"; product "uncharacterized protein"; transcript_biotype "mRNA"; exon_number "15";
NW_027332220.1	Gnomon	exon	9478821	9478988	.	+	.	gene_id "LOC140746496"; transcript_id "XM_073078650.1"; db_xref "GeneID:140746496"; db_xref "GenBank:XM_073078650.1"; gene "LOC140746496"; model_evidence "Supporting evidence includes similarity to: 1 Protein"; product "uncharacterized protein"; transcript_biotype "mRNA"; exon_number "16";
NW_027332220.1	Gnomon	exon	9479725	9479832	.	+	.	gene_id "LOC140746496"; transcript_id "XM_073078650.1"; db_xref "GeneID:140746496"; db_xref "GenBank:XM_073078650.1"; gene "LOC140746496"; model_evidence "Supporting evidence includes similarity to: 1 Protein"; product "uncharacterized protein"; transcript_biotype "mRNA"; exon_number "17";
NW_027332220.1	Gnomon	exon	9481982	9483893	.	+	.	gene_id "LOC140746496"; transcript_id "XM_073078650.1"; db_xref "GeneID:140746496"; db_xref "GenBank:XM_073078650.1"; gene "LOC140746496"; model_evidence "Supporting evidence includes similarity to: 1 Protein"; product "uncharacterized protein"; transcript_biotype "mRNA"; exon_number "18";
NW_027332220.1	Gnomon	exon	9484023	9484122	.	+	.	gene_id "LOC140746496"; transcript_id "XM_073078650.1"; db_xref "GeneID:140746496"; db_xref "GenBank:XM_073078650.1"; gene "LOC140746496"; model_evidence "Supporting evidence includes similarity to: 1 Protein"; product "uncharacterized protein"; transcript_biotype "mRNA"; exon_number "19";
NW_027332220.1	Gnomon	exon	9484198	9484420	.	+	.	gene_id "LOC140746496"; transcript_id "XM_073078650.1"; db_xref "GeneID:140746496"; db_xref "GenBank:XM_073078650.1"; gene "LOC140746496"; model_evidence "Supporting evidence includes similarity to: 1 Protein"; product "uncharacterized protein"; transcript_biotype "mRNA"; exon_number "20";
NW_027332220.1	Gnomon	exon	9484702	9485105	.	+	.	gene_id "LOC140746496"; transcript_id "XM_073078650.1"; db_xref "GeneID:140746496"; db_xref "GenBank:XM_073078650.1"; gene "LOC140746496"; model_evidence "Supporting evidence includes similarity to: 1 Protein"; product "uncharacterized protein"; transcript_biotype "mRNA"; exon_number "21";
NW_027332220.1	Gnomon	exon	9485498	9485688	.	+	.	gene_id "LOC140746496"; transcript_id "XM_073078650.1"; db_xref "GeneID:140746496"; db_xref "GenBank:XM_073078650.1"; gene "LOC140746496"; model_evidence "Supporting evidence includes similarity to: 1 Protein"; product "uncharacterized protein"; transcript_biotype "mRNA"; exon_number "22";
NW_027332220.1	Gnomon	exon	9486128	9486263	.	+	.	gene_id "LOC140746496"; transcript_id "XM_073078650.1"; db_xref "GeneID:140746496"; db_xref "GenBank:XM_073078650.1"; gene "LOC140746496"; model_evidence "Supporting evidence includes similarity to: 1 Protein"; product "uncharacterized protein"; transcript_biotype "mRNA"; exon_number "23";
NW_027332220.1	Gnomon	exon	9486599	9486729	.	+	.	gene_id "LOC140746496"; transcript_id "XM_073078650.1"; db_xref "GeneID:140746496"; db_xref "GenBank:XM_073078650.1"; gene "LOC140746496"; model_evidence "Supporting evidence includes similarity to: 1 Protein"; product "uncharacterized protein"; transcript_biotype "mRNA"; exon_number "24";
NW_027332220.1	Gnomon	exon	9487036	9487157	.	+	.	gene_id "LOC140746496"; transcript_id "XM_073078650.1"; db_xref "GeneID:140746496"; db_xref "GenBank:XM_073078650.1"; gene "LOC140746496"; model_evidence "Supporting evidence includes similarity to: 1 Protein"; product "uncharacterized protein"; transcript_biotype "mRNA"; exon_number "25";
NW_027332220.1	Gnomon	exon	9520970	9521164	.	+	.	gene_id "LOC140746496"; transcript_id "XM_073078650.1"; db_xref "GeneID:140746496"; db_xref "GenBank:XM_073078650.1"; gene "LOC140746496"; model_evidence "Supporting evidence includes similarity to: 1 Protein"; product "uncharacterized protein"; transcript_biotype "mRNA"; exon_number "26";
NW_027332220.1	Gnomon	exon	9521592	9524331	.	+	.	gene_id "LOC140746496"; transcript_id "XM_073078650.1"; db_xref "GeneID:140746496"; db_xref "GenBank:XM_073078650.1"; gene "LOC140746496"; model_evidence "Supporting evidence includes similarity to: 1 Protein"; product "uncharacterized protein"; transcript_biotype "mRNA"; exon_number "27";
NW_027332220.1	Gnomon	CDS	9416009	9416053	.	+	0	gene_id "LOC140746496"; transcript_id "XM_073078650.1"; db_xref "GeneID:140746496"; db_xref "GenBank:XP_072934751.1"; gbkey "CDS"; gene "LOC140746496"; product "uncharacterized protein"; protein_id "XP_072934751.1"; exon_number "1";
NW_027332220.1	Gnomon	CDS	9418070	9418227	.	+	0	gene_id "LOC140746496"; transcript_id "XM_073078650.1"; db_xref "GeneID:140746496"; db_xref "GenBank:XP_072934751.1"; gbkey "CDS"; gene "LOC140746496"; product "uncharacterized protein"; protein_id "XP_072934751.1"; exon_number "2";
NW_027332220.1	Gnomon	CDS	9438691	9438832	.	+	1	gene_id "LOC140746496"; transcript_id "XM_073078650.1"; db_xref "GeneID:140746496"; db_xref "GenBank:XP_072934751.1"; gbkey "CDS"; gene "LOC140746496"; product "uncharacterized protein"; protein_id "XP_072934751.1"; exon_number "3";
NW_027332220.1	Gnomon	CDS	9440036	9440233	.	+	0	gene_id "LOC140746496"; transcript_id "XM_073078650.1"; db_xref "GeneID:140746496"; db_xref "GenBank:XP_072934751.1"; gbkey "CDS"; gene "LOC140746496"; product "uncharacterized protein"; protein_id "XP_072934751.1"; exon_number "4";
NW_027332220.1	Gnomon	CDS	9447255	9447362	.	+	0	gene_id "LOC140746496"; transcript_id "XM_073078650.1"; db_xref "GeneID:140746496"; db_xref "GenBank:XP_072934751.1"; gbkey "CDS"; gene "LOC140746496"; product "uncharacterized protein"; protein_id "XP_072934751.1"; exon_number "5";
NW_027332220.1	Gnomon	CDS	9447888	9448028	.	+	0	gene_id "LOC140746496"; transcript_id "XM_073078650.1"; db_xref "GeneID:140746496"; db_xref "GenBank:XP_072934751.1"; gbkey "CDS"; gene "LOC140746496"; product "uncharacterized protein"; protein_id "XP_072934751.1"; exon_number "6";
NW_027332220.1	Gnomon	CDS	9453345	9453497	.	+	0	gene_id "LOC140746496"; transcript_id "XM_073078650.1"; db_xref "GeneID:140746496"; db_xref "GenBank:XP_072934751.1"; gbkey "CDS"; gene "LOC140746496"; product "uncharacterized protein"; protein_id "XP_072934751.1"; exon_number "7";
NW_027332220.1	Gnomon	CDS	9455566	9455696	.	+	0	gene_id "LOC140746496"; transcript_id "XM_073078650.1"; db_xref "GeneID:140746496"; db_xref "GenBank:XP_072934751.1"; gbkey "CDS"; gene "LOC140746496"; product "uncharacterized protein"; protein_id "XP_072934751.1"; exon_number "8";
NW_027332220.1	Gnomon	CDS	9459089	9459163	.	+	1	gene_id "LOC140746496"; transcript_id "XM_073078650.1"; db_xref "GeneID:140746496"; db_xref "GenBank:XP_072934751.1"; gbkey "CDS"; gene "LOC140746496"; product "uncharacterized protein"; protein_id "XP_072934751.1"; exon_number "9";
NW_027332220.1	Gnomon	CDS	9472092	9472245	.	+	1	gene_id "LOC140746496"; transcript_id "XM_073078650.1"; db_xref "GeneID:140746496"; db_xref "GenBank:XP_072934751.1"; gbkey "CDS"; gene "LOC140746496"; product "uncharacterized protein"; protein_id "XP_072934751.1"; exon_number "10";
NW_027332220.1	Gnomon	CDS	9473431	9473592	.	+	0	gene_id "LOC140746496"; transcript_id "XM_073078650.1"; db_xref "GeneID:140746496"; db_xref "GenBank:XP_072934751.1"; gbkey "CDS"; gene "LOC140746496"; product "uncharacterized protein"; protein_id "XP_072934751.1"; exon_number "11";
NW_027332220.1	Gnomon	CDS	9474125	9474224	.	+	0	gene_id "LOC140746496"; transcript_id "XM_073078650.1"; db_xref "GeneID:140746496"; db_xref "GenBank:XP_072934751.1"; gbkey "CDS"; gene "LOC140746496"; product "uncharacterized protein"; protein_id "XP_072934751.1"; exon_number "12";
NW_027332220.1	Gnomon	CDS	9474724	9474862	.	+	2	gene_id "LOC140746496"; transcript_id "XM_073078650.1"; db_xref "GeneID:140746496"; db_xref "GenBank:XP_072934751.1"; gbkey "CDS"; gene "LOC140746496"; product "uncharacterized protein"; protein_id "XP_072934751.1"; exon_number "13";
NW_027332220.1	Gnomon	CDS	9476549	9476712	.	+	1	gene_id "LOC140746496"; transcript_id "XM_073078650.1"; db_xref "GeneID:140746496"; db_xref "GenBank:XP_072934751.1"; gbkey "CDS"; gene "LOC140746496"; product "uncharacterized protein"; protein_id "XP_072934751.1"; exon_number "14";
NW_027332220.1	Gnomon	CDS	9477420	9477496	.	+	2	gene_id "LOC140746496"; transcript_id "XM_073078650.1"; db_xref "GeneID:140746496"; db_xref "GenBank:XP_072934751.1"; gbkey "CDS"; gene "LOC140746496"; product "uncharacterized protein"; protein_id "XP_072934751.1"; exon_number "15";
NW_027332220.1	Gnomon	CDS	9478821	9478988	.	+	0	gene_id "LOC140746496"; transcript_id "XM_073078650.1"; db_xref "GeneID:140746496"; db_xref "GenBank:XP_072934751.1"; gbkey "CDS"; gene "LOC140746496"; product "uncharacterized protein"; protein_id "XP_072934751.1"; exon_number "16";
NW_027332220.1	Gnomon	CDS	9479725	9479832	.	+	0	gene_id "LOC140746496"; transcript_id "XM_073078650.1"; db_xref "GeneID:140746496"; db_xref "GenBank:XP_072934751.1"; gbkey "CDS"; gene "LOC140746496"; product "uncharacterized protein"; protein_id "XP_072934751.1"; exon_number "17";
NW_027332220.1	Gnomon	CDS	9481982	9483893	.	+	0	gene_id "LOC140746496"; transcript_id "XM_073078650.1"; db_xref "GeneID:140746496"; db_xref "GenBank:XP_072934751.1"; gbkey "CDS"; gene "LOC140746496"; product "uncharacterized protein"; protein_id "XP_072934751.1"; exon_number "18";
NW_027332220.1	Gnomon	CDS	9484023	9484122	.	+	2	gene_id "LOC140746496"; transcript_id "XM_073078650.1"; db_xref "GeneID:140746496"; db_xref "GenBank:XP_072934751.1"; gbkey "CDS"; gene "LOC140746496"; product "uncharacterized protein"; protein_id "XP_072934751.1"; exon_number "19";
NW_027332220.1	Gnomon	CDS	9484198	9484420	.	+	1	gene_id "LOC140746496"; transcript_id "XM_073078650.1"; db_xref "GeneID:140746496"; db_xref "GenBank:XP_072934751.1"; gbkey "CDS"; gene "LOC140746496"; product "uncharacterized protein"; protein_id "XP_072934751.1"; exon_number "20";
NW_027332220.1	Gnomon	CDS	9484702	9485105	.	+	0	gene_id "LOC140746496"; transcript_id "XM_073078650.1"; db_xref "GeneID:140746496"; db_xref "GenBank:XP_072934751.1"; gbkey "CDS"; gene "LOC140746496"; product "uncharacterized protein"; protein_id "XP_072934751.1"; exon_number "21";
NW_027332220.1	Gnomon	CDS	9485498	9485688	.	+	1	gene_id "LOC140746496"; transcript_id "XM_073078650.1"; db_xref "GeneID:140746496"; db_xref "GenBank:XP_072934751.1"; gbkey "CDS"; gene "LOC140746496"; product "uncharacterized protein"; protein_id "XP_072934751.1"; exon_number "22";
NW_027332220.1	Gnomon	CDS	9486128	9486263	.	+	2	gene_id "LOC140746496"; transcript_id "XM_073078650.1"; db_xref "GeneID:140746496"; db_xref "GenBank:XP_072934751.1"; gbkey "CDS"; gene "LOC140746496"; product "uncharacterized protein"; protein_id "XP_072934751.1"; exon_number "23";
NW_027332220.1	Gnomon	CDS	9486599	9486729	.	+	1	gene_id "LOC140746496"; transcript_id "XM_073078650.1"; db_xref "GeneID:140746496"; db_xref "GenBank:XP_072934751.1"; gbkey "CDS"; gene "LOC140746496"; product "uncharacterized protein"; protein_id "XP_072934751.1"; exon_number "24";
NW_027332220.1	Gnomon	CDS	9487036	9487157	.	+	2	gene_id "LOC140746496"; transcript_id "XM_073078650.1"; db_xref "GeneID:140746496"; db_xref "GenBank:XP_072934751.1"; gbkey "CDS"; gene "LOC140746496"; product "uncharacterized protein"; protein_id "XP_072934751.1"; exon_number "25";
NW_027332220.1	Gnomon	CDS	9520970	9521164	.	+	0	gene_id "LOC140746496"; transcript_id "XM_073078650.1"; db_xref "GeneID:140746496"; db_xref "GenBank:XP_072934751.1"; gbkey "CDS"; gene "LOC140746496"; product "uncharacterized protein"; protein_id "XP_072934751.1"; exon_number "26";
NW_027332220.1	Gnomon	CDS	9521592	9521735	.	+	0	gene_id "LOC140746496"; transcript_id "XM_073078650.1"; db_xref "GeneID:140746496"; db_xref "GenBank:XP_072934751.1"; gbkey "CDS"; gene "LOC140746496"; product "uncharacterized protein"; protein_id "XP_072934751.1"; exon_number "27";
NW_027332220.1	Gnomon	start_codon	9416009	9416011	.	+	0	gene_id "LOC140746496"; transcript_id "XM_073078650.1"; db_xref "GeneID:140746496"; db_xref "GenBank:XP_072934751.1"; gbkey "CDS"; gene "LOC140746496"; product "uncharacterized protein"; protein_id "XP_072934751.1"; exon_number "1";
NW_027332220.1	Gnomon	stop_codon	9521736	9521738	.	+	0	gene_id "LOC140746496"; transcript_id "XM_073078650.1"; db_xref "GeneID:140746496"; db_xref "GenBank:XP_072934751.1"; gbkey "CDS"; gene "LOC140746496"; product "uncharacterized protein"; protein_id "XP_072934751.1"; exon_number "27";
NW_027332220.1	Gnomon	gene	9441005	9441814	.	+	.	gene_id "LOC140746362"; transcript_id ""; db_xref "GeneID:140746362"; description "uncharacterized LOC140746362"; gbkey "Gene"; gene "LOC140746362"; gene_biotype "lncRNA";
NW_027332220.1	Gnomon	transcript	9441005	9441814	.	+	.	gene_id "LOC140746362"; transcript_id "XR_012102762.1"; db_xref "GeneID:140746362"; db_xref "GenBank:XR_012102762.1"; experiment "COORDINATES: polyA evidence [ECO:0006239]"; gbkey "ncRNA"; gene "LOC140746362"; product "uncharacterized lncRNA"; transcript_biotype "lnc_RNA";
NW_027332220.1	Gnomon	exon	9441005	9441490	.	+	.	gene_id "LOC140746362"; transcript_id "XR_012102762.1"; db_xref "GeneID:140746362"; db_xref "GenBank:XR_012102762.1"; experiment "COORDINATES: polyA evidence [ECO:0006239]"; gene "LOC140746362"; product "uncharacterized lncRNA"; transcript_biotype "lnc_RNA"; exon_number "1";
NW_027332220.1	Gnomon	exon	9441676	9441814	.	+	.	gene_id "LOC140746362"; transcript_id "XR_012102762.1"; db_xref "GeneID:140746362"; db_xref "GenBank:XR_012102762.1"; experiment "COORDINATES: polyA evidence [ECO:0006239]"; gene "LOC140746362"; product "uncharacterized lncRNA"; transcript_biotype "lnc_RNA"; exon_number "2";
NW_027332220.1	Gnomon	gene	9525704	9528711	.	+	.	gene_id "LOC140746363"; transcript_id ""; db_xref "GeneID:140746363"; description "uncharacterized LOC140746363"; gbkey "Gene"; gene "LOC140746363"; gene_biotype "protein_coding";
NW_027332220.1	Gnomon	transcript	9525704	9528711	.	+	.	gene_id "LOC140746363"; transcript_id "XM_073078483.1"; db_xref "GeneID:140746363"; db_xref "GenBank:XM_073078483.1"; experiment "COORDINATES: polyA evidence [ECO:0006239]"; gbkey "mRNA"; gene "LOC140746363"; model_evidence "Supporting evidence includes similarity to: 5 Proteins"; product "uncharacterized protein"; transcript_biotype "mRNA";
NW_027332220.1	Gnomon	exon	9525704	9526210	.	+	.	gene_id "LOC140746363"; transcript_id "XM_073078483.1"; db_xref "GeneID:140746363"; db_xref "GenBank:XM_073078483.1"; experiment "COORDINATES: polyA evidence [ECO:0006239]"; gene "LOC140746363"; model_evidence "Supporting evidence includes similarity to: 5 Proteins"; product "uncharacterized protein"; transcript_biotype "mRNA"; exon_number "1";
NW_027332220.1	Gnomon	exon	9527380	9528711	.	+	.	gene_id "LOC140746363"; transcript_id "XM_073078483.1"; db_xref "GeneID:140746363"; db_xref "GenBank:XM_073078483.1"; experiment "COORDINATES: polyA evidence [ECO:0006239]"; gene "LOC140746363"; model_evidence "Supporting evidence includes similarity to: 5 Proteins"; product "uncharacterized protein"; transcript_biotype "mRNA"; exon_number "2";
NW_027332220.1	Gnomon	CDS	9526035	9526210	.	+	0	gene_id "LOC140746363"; transcript_id "XM_073078483.1"; db_xref "GeneID:140746363"; db_xref "GenBank:XP_072934584.1"; gbkey "CDS"; gene "LOC140746363"; product "uncharacterized protein"; protein_id "XP_072934584.1"; exon_number "1";
NW_027332220.1	Gnomon	CDS	9527380	9528646	.	+	1	gene_id "LOC140746363"; transcript_id "XM_073078483.1"; db_xref "GeneID:140746363"; db_xref "GenBank:XP_072934584.1"; gbkey "CDS"; gene "LOC140746363"; product "uncharacterized protein"; protein_id "XP_072934584.1"; exon_number "2";
NW_027332220.1	Gnomon	start_codon	9526035	9526037	.	+	0	gene_id "LOC140746363"; transcript_id "XM_073078483.1"; db_xref "GeneID:140746363"; db_xref "GenBank:XP_072934584.1"; gbkey "CDS"; gene "LOC140746363"; product "uncharacterized protein"; protein_id "XP_072934584.1"; exon_number "1";
NW_027332220.1	Gnomon	stop_codon	9528647	9528649	.	+	0	gene_id "LOC140746363"; transcript_id "XM_073078483.1"; db_xref "GeneID:140746363"; db_xref "GenBank:XP_072934584.1"; gbkey "CDS"; gene "LOC140746363"; product "uncharacterized protein"; protein_id "XP_072934584.1"; exon_number "2";
NW_027332220.1	Gnomon	gene	9531420	9537928	.	-	.	gene_id "HDAC3"; transcript_id ""; db_xref "GeneID:140746367"; description "histone deacetylase 3"; gbkey "Gene"; gene "HDAC3"; gene_biotype "protein_coding";
NW_027332220.1	Gnomon	transcript	9531420	9537928	.	-	.	gene_id "HDAC3"; transcript_id "XM_073078488.1"; db_xref "GeneID:140746367"; db_xref "GenBank:XM_073078488.1"; experiment "COORDINATES: polyA evidence [ECO:0006239]"; gbkey "mRNA"; gene "HDAC3"; model_evidence "Supporting evidence includes similarity to: 42 Proteins"; product "histone deacetylase 3"; transcript_biotype "mRNA";
NW_027332220.1	Gnomon	exon	9537422	9537928	.	-	.	gene_id "HDAC3"; transcript_id "XM_073078488.1"; db_xref "GeneID:140746367"; db_xref "GenBank:XM_073078488.1"; experiment "COORDINATES: polyA evidence [ECO:0006239]"; gene "HDAC3"; model_evidence "Supporting evidence includes similarity to: 42 Proteins"; product "histone deacetylase 3"; transcript_biotype "mRNA"; exon_number "1";
NW_027332220.1	Gnomon	exon	9536664	9536852	.	-	.	gene_id "HDAC3"; transcript_id "XM_073078488.1"; db_xref "GeneID:140746367"; db_xref "GenBank:XM_073078488.1"; experiment "COORDINATES: polyA evidence [ECO:0006239]"; gene "HDAC3"; model_evidence "Supporting evidence includes similarity to: 42 Proteins"; product "histone deacetylase 3"; transcript_biotype "mRNA"; exon_number "2";
NW_027332220.1	Gnomon	exon	9535268	9535542	.	-	.	gene_id "HDAC3"; transcript_id "XM_073078488.1"; db_xref "GeneID:140746367"; db_xref "GenBank:XM_073078488.1"; experiment "COORDINATES: polyA evidence [ECO:0006239]"; gene "HDAC3"; model_evidence "Supporting evidence includes similarity to: 42 Proteins"; product "histone deacetylase 3"; transcript_biotype "mRNA"; exon_number "3";
NW_027332220.1	Gnomon	exon	9534468	9534655	.	-	.	gene_id "HDAC3"; transcript_id "XM_073078488.1"; db_xref "GeneID:140746367"; db_xref "GenBank:XM_073078488.1"; experiment "COORDINATES: polyA evidence [ECO:0006239]"; gene "HDAC3"; model_evidence "Supporting evidence includes similarity to: 42 Proteins"; product "histone deacetylase 3"; transcript_biotype "mRNA"; exon_number "4";
NW_027332220.1	Gnomon	exon	9533645	9533785	.	-	.	gene_id "HDAC3"; transcript_id "XM_073078488.1"; db_xref "GeneID:140746367"; db_xref "GenBank:XM_073078488.1"; experiment "COORDINATES: polyA evidence [ECO:0006239]"; gene "HDAC3"; model_evidence "Supporting evidence includes similarity to: 42 Proteins"; product "histone deacetylase 3"; transcript_biotype "mRNA"; exon_number "5";
NW_027332220.1	Gnomon	exon	9532884	9532993	.	-	.	gene_id "HDAC3"; transcript_id "XM_073078488.1"; db_xref "GeneID:140746367"; db_xref "GenBank:XM_073078488.1"; experiment "COORDINATES: polyA evidence [ECO:0006239]"; gene "HDAC3"; model_evidence "Supporting evidence includes similarity to: 42 Proteins"; product "histone deacetylase 3"; transcript_biotype "mRNA"; exon_number "6";
NW_027332220.1	Gnomon	exon	9531420	9532262	.	-	.	gene_id "HDAC3"; transcript_id "XM_073078488.1"; db_xref "GeneID:140746367"; db_xref "GenBank:XM_073078488.1"; experiment "COORDINATES: polyA evidence [ECO:0006239]"; gene "HDAC3"; model_evidence "Supporting evidence includes similarity to: 42 Proteins"; product "histone deacetylase 3"; transcript_biotype "mRNA"; exon_number "7";
NW_027332220.1	Gnomon	CDS	9537422	9537662	.	-	0	gene_id "HDAC3"; transcript_id "XM_073078488.1"; db_xref "GeneID:140746367"; db_xref "GenBank:XP_072934589.1"; gbkey "CDS"; gene "HDAC3"; product "histone deacetylase 3"; protein_id "XP_072934589.1"; exon_number "1";
NW_027332220.1	Gnomon	CDS	9536664	9536852	.	-	2	gene_id "HDAC3"; transcript_id "XM_073078488.1"; db_xref "GeneID:140746367"; db_xref "GenBank:XP_072934589.1"; gbkey "CDS"; gene "HDAC3"; product "histone deacetylase 3"; protein_id "XP_072934589.1"; exon_number "2";
NW_027332220.1	Gnomon	CDS	9535268	9535542	.	-	2	gene_id "HDAC3"; transcript_id "XM_073078488.1"; db_xref "GeneID:140746367"; db_xref "GenBank:XP_072934589.1"; gbkey "CDS"; gene "HDAC3"; product "histone deacetylase 3"; protein_id "XP_072934589.1"; exon_number "3";
NW_027332220.1	Gnomon	CDS	9534468	9534655	.	-	0	gene_id "HDAC3"; transcript_id "XM_073078488.1"; db_xref "GeneID:140746367"; db_xref "GenBank:XP_072934589.1"; gbkey "CDS"; gene "HDAC3"; product "histone deacetylase 3"; protein_id "XP_072934589.1"; exon_number "4";
NW_027332220.1	Gnomon	CDS	9533645	9533785	.	-	1	gene_id "HDAC3"; transcript_id "XM_073078488.1"; db_xref "GeneID:140746367"; db_xref "GenBank:XP_072934589.1"; gbkey "CDS"; gene "HDAC3"; product "histone deacetylase 3"; protein_id "XP_072934589.1"; exon_number "5";
NW_027332220.1	Gnomon	CDS	9532884	9532993	.	-	1	gene_id "HDAC3"; transcript_id "XM_073078488.1"; db_xref "GeneID:140746367"; db_xref "GenBank:XP_072934589.1"; gbkey "CDS"; gene "HDAC3"; product "histone deacetylase 3"; protein_id "XP_072934589.1"; exon_number "6";
NW_027332220.1	Gnomon	CDS	9532102	9532262	.	-	2	gene_id "HDAC3"; transcript_id "XM_073078488.1"; db_xref "GeneID:140746367"; db_xref "GenBank:XP_072934589.1"; gbkey "CDS"; gene "HDAC3"; product "histone deacetylase 3"; protein_id "XP_072934589.1"; exon_number "7";
NW_027332220.1	Gnomon	start_codon	9537660	9537662	.	-	0	gene_id "HDAC3"; transcript_id "XM_073078488.1"; db_xref "GeneID:140746367"; db_xref "GenBank:XP_072934589.1"; gbkey "CDS"; gene "HDAC3"; product "histone deacetylase 3"; protein_id "XP_072934589.1"; exon_number "1";
NW_027332220.1	Gnomon	stop_codon	9532099	9532101	.	-	0	gene_id "HDAC3"; transcript_id "XM_073078488.1"; db_xref "GeneID:140746367"; db_xref "GenBank:XP_072934589.1"; gbkey "CDS"; gene "HDAC3"; product "histone deacetylase 3"; protein_id "XP_072934589.1"; exon_number "7";
NW_027332220.1	Gnomon	gene	9541429	9553777	.	+	.	gene_id "LOC140746368"; transcript_id ""; db_xref "GeneID:140746368"; description "phosphatidylethanolamine-binding protein homolog F40A3.3-like"; gbkey "Gene"; gene "LOC140746368"; gene_biotype "protein_coding";
NW_027332220.1	Gnomon	transcript	9541429	9553777	.	+	.	gene_id "LOC140746368"; transcript_id "XM_073078490.1"; db_xref "GeneID:140746368"; db_xref "GenBank:XM_073078490.1"; gbkey "mRNA"; gene "LOC140746368"; model_evidence "Supporting evidence includes similarity to: 60 Proteins"; product "phosphatidylethanolamine-binding protein homolog F40A3.3-like, transcript variant X2"; transcript_biotype "mRNA";
NW_027332220.1	Gnomon	exon	9541429	9541579	.	+	.	gene_id "LOC140746368"; transcript_id "XM_073078490.1"; db_xref "GeneID:140746368"; db_xref "GenBank:XM_073078490.1"; gene "LOC140746368"; model_evidence "Supporting evidence includes similarity to: 60 Proteins"; product "phosphatidylethanolamine-binding protein homolog F40A3.3-like, transcript variant X2"; transcript_biotype "mRNA"; exon_number "1";
NW_027332220.1	Gnomon	exon	9544893	9544989	.	+	.	gene_id "LOC140746368"; transcript_id "XM_073078490.1"; db_xref "GeneID:140746368"; db_xref "GenBank:XM_073078490.1"; gene "LOC140746368"; model_evidence "Supporting evidence includes similarity to: 60 Proteins"; product "phosphatidylethanolamine-binding protein homolog F40A3.3-like, transcript variant X2"; transcript_biotype "mRNA"; exon_number "2";
NW_027332220.1	Gnomon	exon	9551489	9551612	.	+	.	gene_id "LOC140746368"; transcript_id "XM_073078490.1"; db_xref "GeneID:140746368"; db_xref "GenBank:XM_073078490.1"; gene "LOC140746368"; model_evidence "Supporting evidence includes similarity to: 60 Proteins"; product "phosphatidylethanolamine-binding protein homolog F40A3.3-like, transcript variant X2"; transcript_biotype "mRNA"; exon_number "3";
NW_027332220.1	Gnomon	exon	9551983	9552196	.	+	.	gene_id "LOC140746368"; transcript_id "XM_073078490.1"; db_xref "GeneID:140746368"; db_xref "GenBank:XM_073078490.1"; gene "LOC140746368"; model_evidence "Supporting evidence includes similarity to: 60 Proteins"; product "phosphatidylethanolamine-binding protein homolog F40A3.3-like, transcript variant X2"; transcript_biotype "mRNA"; exon_number "4";
NW_027332220.1	Gnomon	exon	9552935	9553777	.	+	.	gene_id "LOC140746368"; transcript_id "XM_073078490.1"; db_xref "GeneID:140746368"; db_xref "GenBank:XM_073078490.1"; gene "LOC140746368"; model_evidence "Supporting evidence includes similarity to: 60 Proteins"; product "phosphatidylethanolamine-binding protein homolog F40A3.3-like, transcript variant X2"; transcript_biotype "mRNA"; exon_number "5";
NW_027332220.1	Gnomon	CDS	9544909	9544989	.	+	0	gene_id "LOC140746368"; transcript_id "XM_073078490.1"; db_xref "GeneID:140746368"; db_xref "GenBank:XP_072934591.1"; gbkey "CDS"; gene "LOC140746368"; product "phosphatidylethanolamine-binding protein homolog F40A3.3-like isoform X2"; protein_id "XP_072934591.1"; exon_number "2";
NW_027332220.1	Gnomon	CDS	9551489	9551612	.	+	0	gene_id "LOC140746368"; transcript_id "XM_073078490.1"; db_xref "GeneID:140746368"; db_xref "GenBank:XP_072934591.1"; gbkey "CDS"; gene "LOC140746368"; product "phosphatidylethanolamine-binding protein homolog F40A3.3-like isoform X2"; protein_id "XP_072934591.1"; exon_number "3";
NW_027332220.1	Gnomon	CDS	9551983	9552196	.	+	2	gene_id "LOC140746368"; transcript_id "XM_073078490.1"; db_xref "GeneID:140746368"; db_xref "GenBank:XP_072934591.1"; gbkey "CDS"; gene "LOC140746368"; product "phosphatidylethanolamine-binding protein homolog F40A3.3-like isoform X2"; protein_id "XP_072934591.1"; exon_number "4";
NW_027332220.1	Gnomon	CDS	9552935	9553070	.	+	1	gene_id "LOC140746368"; transcript_id "XM_073078490.1"; db_xref "GeneID:140746368"; db_xref "GenBank:XP_072934591.1"; gbkey "CDS"; gene "LOC140746368"; product "phosphatidylethanolamine-binding protein homolog F40A3.3-like isoform X2"; protein_id "XP_072934591.1"; exon_number "5";
NW_027332220.1	Gnomon	start_codon	9544909	9544911	.	+	0	gene_id "LOC140746368"; transcript_id "XM_073078490.1"; db_xref "GeneID:140746368"; db_xref "GenBank:XP_072934591.1"; gbkey "CDS"; gene "LOC140746368"; product "phosphatidylethanolamine-binding protein homolog F40A3.3-like isoform X2"; protein_id "XP_072934591.1"; exon_number "2";
NW_027332220.1	Gnomon	stop_codon	9553071	9553073	.	+	0	gene_id "LOC140746368"; transcript_id "XM_073078490.1"; db_xref "GeneID:140746368"; db_xref "GenBank:XP_072934591.1"; gbkey "CDS"; gene "LOC140746368"; product "phosphatidylethanolamine-binding protein homolog F40A3.3-like isoform X2"; protein_id "XP_072934591.1"; exon_number "5";
NW_027332220.1	Gnomon	transcript	9541436	9553777	.	+	.	gene_id "LOC140746368"; transcript_id "XM_073078489.1"; db_xref "GeneID:140746368"; db_xref "GenBank:XM_073078489.1"; gbkey "mRNA"; gene "LOC140746368"; model_evidence "Supporting evidence includes similarity to: 64 Proteins"; product "phosphatidylethanolamine-binding protein homolog F40A3.3-like, transcript variant X1"; transcript_biotype "mRNA";
NW_027332220.1	Gnomon	exon	9541436	9541579	.	+	.	gene_id "LOC140746368"; transcript_id "XM_073078489.1"; db_xref "GeneID:140746368"; db_xref "GenBank:XM_073078489.1"; gene "LOC140746368"; model_evidence "Supporting evidence includes similarity to: 64 Proteins"; product "phosphatidylethanolamine-binding protein homolog F40A3.3-like, transcript variant X1"; transcript_biotype "mRNA"; exon_number "1";
NW_027332220.1	Gnomon	exon	9544868	9544989	.	+	.	gene_id "LOC140746368"; transcript_id "XM_073078489.1"; db_xref "GeneID:140746368"; db_xref "GenBank:XM_073078489.1"; gene "LOC140746368"; model_evidence "Supporting evidence includes similarity to: 64 Proteins"; product "phosphatidylethanolamine-binding protein homolog F40A3.3-like, transcript variant X1"; transcript_biotype "mRNA"; exon_number "2";
NW_027332220.1	Gnomon	exon	9551489	9551612	.	+	.	gene_id "LOC140746368"; transcript_id "XM_073078489.1"; db_xref "GeneID:140746368"; db_xref "GenBank:XM_073078489.1"; gene "LOC140746368"; model_evidence "Supporting evidence includes similarity to: 64 Proteins"; product "phosphatidylethanolamine-binding protein homolog F40A3.3-like, transcript variant X1"; transcript_biotype "mRNA"; exon_number "3";
NW_027332220.1	Gnomon	exon	9551983	9552196	.	+	.	gene_id "LOC140746368"; transcript_id "XM_073078489.1"; db_xref "GeneID:140746368"; db_xref "GenBank:XM_073078489.1"; gene "LOC140746368"; model_evidence "Supporting evidence includes similarity to: 64 Proteins"; product "phosphatidylethanolamine-binding protein homolog F40A3.3-like, transcript variant X1"; transcript_biotype "mRNA"; exon_number "4";
NW_027332220.1	Gnomon	exon	9552935	9553777	.	+	.	gene_id "LOC140746368"; transcript_id "XM_073078489.1"; db_xref "GeneID:140746368"; db_xref "GenBank:XM_073078489.1"; gene "LOC140746368"; model_evidence "Supporting evidence includes similarity to: 64 Proteins"; product "phosphatidylethanolamine-binding protein homolog F40A3.3-like, transcript variant X1"; transcript_biotype "mRNA"; exon_number "5";
NW_027332220.1	Gnomon	CDS	9544879	9544989	.	+	0	gene_id "LOC140746368"; transcript_id "XM_073078489.1"; db_xref "GeneID:140746368"; db_xref "GenBank:XP_072934590.1"; gbkey "CDS"; gene "LOC140746368"; product "phosphatidylethanolamine-binding protein homolog F40A3.3-like isoform X1"; protein_id "XP_072934590.1"; exon_number "2";
NW_027332220.1	Gnomon	CDS	9551489	9551612	.	+	0	gene_id "LOC140746368"; transcript_id "XM_073078489.1"; db_xref "GeneID:140746368"; db_xref "GenBank:XP_072934590.1"; gbkey "CDS"; gene "LOC140746368"; product "phosphatidylethanolamine-binding protein homolog F40A3.3-like isoform X1"; protein_id "XP_072934590.1"; exon_number "3";
NW_027332220.1	Gnomon	CDS	9551983	9552196	.	+	2	gene_id "LOC140746368"; transcript_id "XM_073078489.1"; db_xref "GeneID:140746368"; db_xref "GenBank:XP_072934590.1"; gbkey "CDS"; gene "LOC140746368"; product "phosphatidylethanolamine-binding protein homolog F40A3.3-like isoform X1"; protein_id "XP_072934590.1"; exon_number "4";
NW_027332220.1	Gnomon	CDS	9552935	9553070	.	+	1	gene_id "LOC140746368"; transcript_id "XM_073078489.1"; db_xref "GeneID:140746368"; db_xref "GenBank:XP_072934590.1"; gbkey "CDS"; gene "LOC140746368"; product "phosphatidylethanolamine-binding protein homolog F40A3.3-like isoform X1"; protein_id "XP_072934590.1"; exon_number "5";
NW_027332220.1	Gnomon	start_codon	9544879	9544881	.	+	0	gene_id "LOC140746368"; transcript_id "XM_073078489.1"; db_xref "GeneID:140746368"; db_xref "GenBank:XP_072934590.1"; gbkey "CDS"; gene "LOC140746368"; product "phosphatidylethanolamine-binding protein homolog F40A3.3-like isoform X1"; protein_id "XP_072934590.1"; exon_number "2";
NW_027332220.1	Gnomon	stop_codon	9553071	9553073	.	+	0	gene_id "LOC140746368"; transcript_id "XM_073078489.1"; db_xref "GeneID:140746368"; db_xref "GenBank:XP_072934590.1"; gbkey "CDS"; gene "LOC140746368"; product "phosphatidylethanolamine-binding protein homolog F40A3.3-like isoform X1"; protein_id "XP_072934590.1"; exon_number "5";
NW_027332220.1	Gnomon	transcript	9544736	9553777	.	+	.	gene_id "LOC140746368"; transcript_id "XM_073078491.1"; db_xref "GeneID:140746368"; db_xref "GenBank:XM_073078491.1"; gbkey "mRNA"; gene "LOC140746368"; model_evidence "Supporting evidence includes similarity to: 70 Proteins"; product "phosphatidylethanolamine-binding protein homolog F40A3.3-like, transcript variant X3"; transcript_biotype "mRNA";
NW_027332220.1	Gnomon	exon	9544736	9544989	.	+	.	gene_id "LOC140746368"; transcript_id "XM_073078491.1"; db_xref "GeneID:140746368"; db_xref "GenBank:XM_073078491.1"; gene "LOC140746368"; model_evidence "Supporting evidence includes similarity to: 70 Proteins"; product "phosphatidylethanolamine-binding protein homolog F40A3.3-like, transcript variant X3"; transcript_biotype "mRNA"; exon_number "1";
NW_027332220.1	Gnomon	exon	9551489	9551612	.	+	.	gene_id "LOC140746368"; transcript_id "XM_073078491.1"; db_xref "GeneID:140746368"; db_xref "GenBank:XM_073078491.1"; gene "LOC140746368"; model_evidence "Supporting evidence includes similarity to: 70 Proteins"; product "phosphatidylethanolamine-binding protein homolog F40A3.3-like, transcript variant X3"; transcript_biotype "mRNA"; exon_number "2";
NW_027332220.1	Gnomon	exon	9551983	9552196	.	+	.	gene_id "LOC140746368"; transcript_id "XM_073078491.1"; db_xref "GeneID:140746368"; db_xref "GenBank:XM_073078491.1"; gene "LOC140746368"; model_evidence "Supporting evidence includes similarity to: 70 Proteins"; product "phosphatidylethanolamine-binding protein homolog F40A3.3-like, transcript variant X3"; transcript_biotype "mRNA"; exon_number "3";
NW_027332220.1	Gnomon	exon	9552935	9553777	.	+	.	gene_id "LOC140746368"; transcript_id "XM_073078491.1"; db_xref "GeneID:140746368"; db_xref "GenBank:XM_073078491.1"; gene "LOC140746368"; model_evidence "Supporting evidence includes similarity to: 70 Proteins"; product "phosphatidylethanolamine-binding protein homolog F40A3.3-like, transcript variant X3"; transcript_biotype "mRNA"; exon_number "4";
NW_027332220.1	Gnomon	CDS	9544831	9544989	.	+	0	gene_id "LOC140746368"; transcript_id "XM_073078491.1"; db_xref "GeneID:140746368"; db_xref "GenBank:XP_072934592.1"; gbkey "CDS"; gene "LOC140746368"; product "protein D2-like isoform X3"; protein_id "XP_072934592.1"; exon_number "1";
NW_027332220.1	Gnomon	CDS	9551489	9551612	.	+	0	gene_id "LOC140746368"; transcript_id "XM_073078491.1"; db_xref "GeneID:140746368"; db_xref "GenBank:XP_072934592.1"; gbkey "CDS"; gene "LOC140746368"; product "protein D2-like isoform X3"; protein_id "XP_072934592.1"; exon_number "2";
NW_027332220.1	Gnomon	CDS	9551983	9552196	.	+	2	gene_id "LOC140746368"; transcript_id "XM_073078491.1"; db_xref "GeneID:140746368"; db_xref "GenBank:XP_072934592.1"; gbkey "CDS"; gene "LOC140746368"; product "protein D2-like isoform X3"; protein_id "XP_072934592.1"; exon_number "3";
NW_027332220.1	Gnomon	CDS	9552935	9553070	.	+	1	gene_id "LOC140746368"; transcript_id "XM_073078491.1"; db_xref "GeneID:140746368"; db_xref "GenBank:XP_072934592.1"; gbkey "CDS"; gene "LOC140746368"; product "protein D2-like isoform X3"; protein_id "XP_072934592.1"; exon_number "4";
NW_027332220.1	Gnomon	start_codon	9544831	9544833	.	+	0	gene_id "LOC140746368"; transcript_id "XM_073078491.1"; db_xref "GeneID:140746368"; db_xref "GenBank:XP_072934592.1"; gbkey "CDS"; gene "LOC140746368"; product "protein D2-like isoform X3"; protein_id "XP_072934592.1"; exon_number "1";
NW_027332220.1	Gnomon	stop_codon	9553071	9553073	.	+	0	gene_id "LOC140746368"; transcript_id "XM_073078491.1"; db_xref "GeneID:140746368"; db_xref "GenBank:XP_072934592.1"; gbkey "CDS"; gene "LOC140746368"; product "protein D2-like isoform X3"; protein_id "XP_072934592.1"; exon_number "4";
NW_027332220.1	Gnomon	gene	9558091	9561741	.	+	.	gene_id "LOC140746542"; transcript_id ""; db_xref "GeneID:140746542"; description "protein D2-like"; gbkey "Gene"; gene "LOC140746542"; gene_biotype "protein_coding";
NW_027332220.1	Gnomon	transcript	9558091	9561741	.	+	.	gene_id "LOC140746542"; transcript_id "XM_073078697.1"; db_xref "GeneID:140746542"; db_xref "GenBank:XM_073078697.1"; gbkey "mRNA"; gene "LOC140746542"; product "protein D2-like"; transcript_biotype "mRNA";
NW_027332220.1	Gnomon	exon	9558091	9558295	.	+	.	gene_id "LOC140746542"; transcript_id "XM_073078697.1"; db_xref "GeneID:140746542"; db_xref "GenBank:XM_073078697.1"; gene "LOC140746542"; product "protein D2-like"; transcript_biotype "mRNA"; exon_number "1";
NW_027332220.1	Gnomon	exon	9559004	9559130	.	+	.	gene_id "LOC140746542"; transcript_id "XM_073078697.1"; db_xref "GeneID:140746542"; db_xref "GenBank:XM_073078697.1"; gene "LOC140746542"; product "protein D2-like"; transcript_biotype "mRNA"; exon_number "2";
NW_027332220.1	Gnomon	exon	9560613	9560826	.	+	.	gene_id "LOC140746542"; transcript_id "XM_073078697.1"; db_xref "GeneID:140746542"; db_xref "GenBank:XM_073078697.1"; gene "LOC140746542"; product "protein D2-like"; transcript_biotype "mRNA"; exon_number "3";
NW_027332220.1	Gnomon	exon	9561586	9561741	.	+	.	gene_id "LOC140746542"; transcript_id "XM_073078697.1"; db_xref "GeneID:140746542"; db_xref "GenBank:XM_073078697.1"; gene "LOC140746542"; product "protein D2-like"; transcript_biotype "mRNA"; exon_number "4";
NW_027332220.1	Gnomon	CDS	9558155	9558295	.	+	0	gene_id "LOC140746542"; transcript_id "XM_073078697.1"; db_xref "GeneID:140746542"; db_xref "GenBank:XP_072934798.1"; gbkey "CDS"; gene "LOC140746542"; product "protein D2-like"; protein_id "XP_072934798.1"; exon_number "1";
NW_027332220.1	Gnomon	CDS	9559004	9559130	.	+	0	gene_id "LOC140746542"; transcript_id "XM_073078697.1"; db_xref "GeneID:140746542"; db_xref "GenBank:XP_072934798.1"; gbkey "CDS"; gene "LOC140746542"; product "protein D2-like"; protein_id "XP_072934798.1"; exon_number "2";
NW_027332220.1	Gnomon	CDS	9560613	9560826	.	+	2	gene_id "LOC140746542"; transcript_id "XM_073078697.1"; db_xref "GeneID:140746542"; db_xref "GenBank:XP_072934798.1"; gbkey "CDS"; gene "LOC140746542"; product "protein D2-like"; protein_id "XP_072934798.1"; exon_number "3";
NW_027332220.1	Gnomon	CDS	9561586	9561721	.	+	1	gene_id "LOC140746542"; transcript_id "XM_073078697.1"; db_xref "GeneID:140746542"; db_xref "GenBank:XP_072934798.1"; gbkey "CDS"; gene "LOC140746542"; product "protein D2-like"; protein_id "XP_072934798.1"; exon_number "4";
NW_027332220.1	Gnomon	start_codon	9558155	9558157	.	+	0	gene_id "LOC140746542"; transcript_id "XM_073078697.1"; db_xref "GeneID:140746542"; db_xref "GenBank:XP_072934798.1"; gbkey "CDS"; gene "LOC140746542"; product "protein D2-like"; protein_id "XP_072934798.1"; exon_number "1";
NW_027332220.1	Gnomon	stop_codon	9561722	9561724	.	+	0	gene_id "LOC140746542"; transcript_id "XM_073078697.1"; db_xref "GeneID:140746542"; db_xref "GenBank:XP_072934798.1"; gbkey "CDS"; gene "LOC140746542"; product "protein D2-like"; protein_id "XP_072934798.1"; exon_number "4";
NW_027332220.1	Gnomon	gene	9563265	9566083	.	+	.	gene_id "LOC140746497"; transcript_id ""; db_xref "GeneID:140746497"; description "protein D3-like"; gbkey "Gene"; gene "LOC140746497"; gene_biotype "protein_coding";
NW_027332220.1	Gnomon	transcript	9563265	9566083	.	+	.	gene_id "LOC140746497"; transcript_id "XM_073078651.1"; db_xref "GeneID:140746497"; db_xref "GenBank:XM_073078651.1"; gbkey "mRNA"; gene "LOC140746497"; model_evidence "Supporting evidence includes similarity to: 1 Protein"; product "protein D3-like"; transcript_biotype "mRNA";
NW_027332220.1	Gnomon	exon	9563265	9563414	.	+	.	gene_id "LOC140746497"; transcript_id "XM_073078651.1"; db_xref "GeneID:140746497"; db_xref "GenBank:XM_073078651.1"; gene "LOC140746497"; model_evidence "Supporting evidence includes similarity to: 1 Protein"; product "protein D3-like"; transcript_biotype "mRNA"; exon_number "1";
NW_027332220.1	Gnomon	exon	9564148	9564271	.	+	.	gene_id "LOC140746497"; transcript_id "XM_073078651.1"; db_xref "GeneID:140746497"; db_xref "GenBank:XM_073078651.1"; gene "LOC140746497"; model_evidence "Supporting evidence includes similarity to: 1 Protein"; product "protein D3-like"; transcript_biotype "mRNA"; exon_number "2";
NW_027332220.1	Gnomon	exon	9565209	9565422	.	+	.	gene_id "LOC140746497"; transcript_id "XM_073078651.1"; db_xref "GeneID:140746497"; db_xref "GenBank:XM_073078651.1"; gene "LOC140746497"; model_evidence "Supporting evidence includes similarity to: 1 Protein"; product "protein D3-like"; transcript_biotype "mRNA"; exon_number "3";
NW_027332220.1	Gnomon	exon	9565969	9566083	.	+	.	gene_id "LOC140746497"; transcript_id "XM_073078651.1"; db_xref "GeneID:140746497"; db_xref "GenBank:XM_073078651.1"; gene "LOC140746497"; model_evidence "Supporting evidence includes similarity to: 1 Protein"; product "protein D3-like"; transcript_biotype "mRNA"; exon_number "4";
NW_027332220.1	Gnomon	CDS	9563265	9563414	.	+	0	gene_id "LOC140746497"; transcript_id "XM_073078651.1"; db_xref "GeneID:140746497"; db_xref "GenBank:XP_072934752.1"; gbkey "CDS"; gene "LOC140746497"; product "protein D3-like"; protein_id "XP_072934752.1"; exon_number "1";
NW_027332220.1	Gnomon	CDS	9564148	9564271	.	+	0	gene_id "LOC140746497"; transcript_id "XM_073078651.1"; db_xref "GeneID:140746497"; db_xref "GenBank:XP_072934752.1"; gbkey "CDS"; gene "LOC140746497"; product "protein D3-like"; protein_id "XP_072934752.1"; exon_number "2";
NW_027332220.1	Gnomon	CDS	9565209	9565422	.	+	2	gene_id "LOC140746497"; transcript_id "XM_073078651.1"; db_xref "GeneID:140746497"; db_xref "GenBank:XP_072934752.1"; gbkey "CDS"; gene "LOC140746497"; product "protein D3-like"; protein_id "XP_072934752.1"; exon_number "3";
NW_027332220.1	Gnomon	CDS	9565969	9566080	.	+	1	gene_id "LOC140746497"; transcript_id "XM_073078651.1"; db_xref "GeneID:140746497"; db_xref "GenBank:XP_072934752.1"; gbkey "CDS"; gene "LOC140746497"; product "protein D3-like"; protein_id "XP_072934752.1"; exon_number "4";
NW_027332220.1	Gnomon	start_codon	9563265	9563267	.	+	0	gene_id "LOC140746497"; transcript_id "XM_073078651.1"; db_xref "GeneID:140746497"; db_xref "GenBank:XP_072934752.1"; gbkey "CDS"; gene "LOC140746497"; product "protein D3-like"; protein_id "XP_072934752.1"; exon_number "1";
NW_027332220.1	Gnomon	stop_codon	9566081	9566083	.	+	0	gene_id "LOC140746497"; transcript_id "XM_073078651.1"; db_xref "GeneID:140746497"; db_xref "GenBank:XP_072934752.1"; gbkey "CDS"; gene "LOC140746497"; product "protein D3-like"; protein_id "XP_072934752.1"; exon_number "4";
NW_027332220.1	Gnomon	gene	9569829	9573444	.	+	.	gene_id "LOC140746544"; transcript_id ""; db_xref "GeneID:140746544"; description "putative odorant-binding protein A5"; gbkey "Gene"; gene "LOC140746544"; gene_biotype "protein_coding";
NW_027332220.1	Gnomon	transcript	9569829	9573444	.	+	.	gene_id "LOC140746544"; transcript_id "XM_073078698.1"; db_xref "GeneID:140746544"; db_xref "GenBank:XM_073078698.1"; experiment "COORDINATES: polyA evidence [ECO:0006239]"; gbkey "mRNA"; gene "LOC140746544"; product "putative odorant-binding protein A5"; transcript_biotype "mRNA";
NW_027332220.1	Gnomon	exon	9569829	9569998	.	+	.	gene_id "LOC140746544"; transcript_id "XM_073078698.1"; db_xref "GeneID:140746544"; db_xref "GenBank:XM_073078698.1"; experiment "COORDINATES: polyA evidence [ECO:0006239]"; gene "LOC140746544"; product "putative odorant-binding protein A5"; transcript_biotype "mRNA"; exon_number "1";
NW_027332220.1	Gnomon	exon	9571272	9571398	.	+	.	gene_id "LOC140746544"; transcript_id "XM_073078698.1"; db_xref "GeneID:140746544"; db_xref "GenBank:XM_073078698.1"; experiment "COORDINATES: polyA evidence [ECO:0006239]"; gene "LOC140746544"; product "putative odorant-binding protein A5"; transcript_biotype "mRNA"; exon_number "2";
NW_027332220.1	Gnomon	exon	9571987	9572176	.	+	.	gene_id "LOC140746544"; transcript_id "XM_073078698.1"; db_xref "GeneID:140746544"; db_xref "GenBank:XM_073078698.1"; experiment "COORDINATES: polyA evidence [ECO:0006239]"; gene "LOC140746544"; product "putative odorant-binding protein A5"; transcript_biotype "mRNA"; exon_number "3";
NW_027332220.1	Gnomon	exon	9573091	9573444	.	+	.	gene_id "LOC140746544"; transcript_id "XM_073078698.1"; db_xref "GeneID:140746544"; db_xref "GenBank:XM_073078698.1"; experiment "COORDINATES: polyA evidence [ECO:0006239]"; gene "LOC140746544"; product "putative odorant-binding protein A5"; transcript_biotype "mRNA"; exon_number "4";
NW_027332220.1	Gnomon	CDS	9569861	9569998	.	+	0	gene_id "LOC140746544"; transcript_id "XM_073078698.1"; db_xref "GeneID:140746544"; db_xref "GenBank:XP_072934799.1"; gbkey "CDS"; gene "LOC140746544"; product "putative odorant-binding protein A5"; protein_id "XP_072934799.1"; exon_number "1";
NW_027332220.1	Gnomon	CDS	9571272	9571398	.	+	0	gene_id "LOC140746544"; transcript_id "XM_073078698.1"; db_xref "GeneID:140746544"; db_xref "GenBank:XP_072934799.1"; gbkey "CDS"; gene "LOC140746544"; product "putative odorant-binding protein A5"; protein_id "XP_072934799.1"; exon_number "2";
NW_027332220.1	Gnomon	CDS	9571987	9572176	.	+	2	gene_id "LOC140746544"; transcript_id "XM_073078698.1"; db_xref "GeneID:140746544"; db_xref "GenBank:XP_072934799.1"; gbkey "CDS"; gene "LOC140746544"; product "putative odorant-binding protein A5"; protein_id "XP_072934799.1"; exon_number "3";
NW_027332220.1	Gnomon	CDS	9573091	9573181	.	+	1	gene_id "LOC140746544"; transcript_id "XM_073078698.1"; db_xref "GeneID:140746544"; db_xref "GenBank:XP_072934799.1"; gbkey "CDS"; gene "LOC140746544"; product "putative odorant-binding protein A5"; protein_id "XP_072934799.1"; exon_number "4";
NW_027332220.1	Gnomon	start_codon	9569861	9569863	.	+	0	gene_id "LOC140746544"; transcript_id "XM_073078698.1"; db_xref "GeneID:140746544"; db_xref "GenBank:XP_072934799.1"; gbkey "CDS"; gene "LOC140746544"; product "putative odorant-binding protein A5"; protein_id "XP_072934799.1"; exon_number "1";
NW_027332220.1	Gnomon	stop_codon	9573182	9573184	.	+	0	gene_id "LOC140746544"; transcript_id "XM_073078698.1"; db_xref "GeneID:140746544"; db_xref "GenBank:XP_072934799.1"; gbkey "CDS"; gene "LOC140746544"; product "putative odorant-binding protein A5"; protein_id "XP_072934799.1"; exon_number "4";
NW_027332220.1	Gnomon	gene	9574102	9574769	.	+	.	gene_id "LOC140746498"; transcript_id ""; db_xref "GeneID:140746498"; description "uncharacterized LOC140746498"; gbkey "Gene"; gene "LOC140746498"; gene_biotype "protein_coding";
NW_027332220.1	Gnomon	transcript	9574102	9574769	.	+	.	gene_id "LOC140746498"; transcript_id "XM_073078652.1"; db_xref "GeneID:140746498"; db_xref "GenBank:XM_073078652.1"; gbkey "mRNA"; gene "LOC140746498"; model_evidence "Supporting evidence includes similarity to: 1 Protein"; product "uncharacterized protein"; transcript_biotype "mRNA";
NW_027332220.1	Gnomon	exon	9574102	9574129	.	+	.	gene_id "LOC140746498"; transcript_id "XM_073078652.1"; db_xref "GeneID:140746498"; db_xref "GenBank:XM_073078652.1"; gene "LOC140746498"; model_evidence "Supporting evidence includes similarity to: 1 Protein"; product "uncharacterized protein"; transcript_biotype "mRNA"; exon_number "1";
NW_027332220.1	Gnomon	exon	9574192	9574769	.	+	.	gene_id "LOC140746498"; transcript_id "XM_073078652.1"; db_xref "GeneID:140746498"; db_xref "GenBank:XM_073078652.1"; gene "LOC140746498"; model_evidence "Supporting evidence includes similarity to: 1 Protein"; product "uncharacterized protein"; transcript_biotype "mRNA"; exon_number "2";
NW_027332220.1	Gnomon	CDS	9574102	9574129	.	+	0	gene_id "LOC140746498"; transcript_id "XM_073078652.1"; db_xref "GeneID:140746498"; db_xref "GenBank:XP_072934753.1"; gbkey "CDS"; gene "LOC140746498"; product "uncharacterized protein"; protein_id "XP_072934753.1"; exon_number "1";
NW_027332220.1	Gnomon	CDS	9574192	9574766	.	+	2	gene_id "LOC140746498"; transcript_id "XM_073078652.1"; db_xref "GeneID:140746498"; db_xref "GenBank:XP_072934753.1"; gbkey "CDS"; gene "LOC140746498"; product "uncharacterized protein"; protein_id "XP_072934753.1"; exon_number "2";
NW_027332220.1	Gnomon	start_codon	9574102	9574104	.	+	0	gene_id "LOC140746498"; transcript_id "XM_073078652.1"; db_xref "GeneID:140746498"; db_xref "GenBank:XP_072934753.1"; gbkey "CDS"; gene "LOC140746498"; product "uncharacterized protein"; protein_id "XP_072934753.1"; exon_number "1";
NW_027332220.1	Gnomon	stop_codon	9574767	9574769	.	+	0	gene_id "LOC140746498"; transcript_id "XM_073078652.1"; db_xref "GeneID:140746498"; db_xref "GenBank:XP_072934753.1"; gbkey "CDS"; gene "LOC140746498"; product "uncharacterized protein"; protein_id "XP_072934753.1"; exon_number "2";
NW_027332220.1	Gnomon	gene	9574958	9585388	.	-	.	gene_id "LOC140746369"; transcript_id ""; db_xref "GeneID:140746369"; description "protein D3-like"; gbkey "Gene"; gene "LOC140746369"; gene_biotype "protein_coding";
NW_027332220.1	Gnomon	transcript	9574958	9585388	.	-	.	gene_id "LOC140746369"; transcript_id "XM_073078492.1"; db_xref "GeneID:140746369"; db_xref "GenBank:XM_073078492.1"; experiment "COORDINATES: polyA evidence [ECO:0006239]"; gbkey "mRNA"; gene "LOC140746369"; model_evidence "Supporting evidence includes similarity to: 47 Proteins"; product "protein D3-like, transcript variant X1"; transcript_biotype "mRNA";
NW_027332220.1	Gnomon	exon	9585276	9585388	.	-	.	gene_id "LOC140746369"; transcript_id "XM_073078492.1"; db_xref "GeneID:140746369"; db_xref "GenBank:XM_073078492.1"; experiment "COORDINATES: polyA evidence [ECO:0006239]"; gene "LOC140746369"; model_evidence "Supporting evidence includes similarity to: 47 Proteins"; product "protein D3-like, transcript variant X1"; transcript_biotype "mRNA"; exon_number "1";
NW_027332220.1	Gnomon	exon	9584358	9584397	.	-	.	gene_id "LOC140746369"; transcript_id "XM_073078492.1"; db_xref "GeneID:140746369"; db_xref "GenBank:XM_073078492.1"; experiment "COORDINATES: polyA evidence [ECO:0006239]"; gene "LOC140746369"; model_evidence "Supporting evidence includes similarity to: 47 Proteins"; product "protein D3-like, transcript variant X1"; transcript_biotype "mRNA"; exon_number "2";
NW_027332220.1	Gnomon	exon	9580193	9580272	.	-	.	gene_id "LOC140746369"; transcript_id "XM_073078492.1"; db_xref "GeneID:140746369"; db_xref "GenBank:XM_073078492.1"; experiment "COORDINATES: polyA evidence [ECO:0006239]"; gene "LOC140746369"; model_evidence "Supporting evidence includes similarity to: 47 Proteins"; product "protein D3-like, transcript variant X1"; transcript_biotype "mRNA"; exon_number "3";
NW_027332220.1	Gnomon	exon	9576103	9576226	.	-	.	gene_id "LOC140746369"; transcript_id "XM_073078492.1"; db_xref "GeneID:140746369"; db_xref "GenBank:XM_073078492.1"; experiment "COORDINATES: polyA evidence [ECO:0006239]"; gene "LOC140746369"; model_evidence "Supporting evidence includes similarity to: 47 Proteins"; product "protein D3-like, transcript variant X1"; transcript_biotype "mRNA"; exon_number "4";
NW_027332220.1	Gnomon	exon	9575644	9575857	.	-	.	gene_id "LOC140746369"; transcript_id "XM_073078492.1"; db_xref "GeneID:140746369"; db_xref "GenBank:XM_073078492.1"; experiment "COORDINATES: polyA evidence [ECO:0006239]"; gene "LOC140746369"; model_evidence "Supporting evidence includes similarity to: 47 Proteins"; product "protein D3-like, transcript variant X1"; transcript_biotype "mRNA"; exon_number "5";
NW_027332220.1	Gnomon	exon	9574958	9575138	.	-	.	gene_id "LOC140746369"; transcript_id "XM_073078492.1"; db_xref "GeneID:140746369"; db_xref "GenBank:XM_073078492.1"; experiment "COORDINATES: polyA evidence [ECO:0006239]"; gene "LOC140746369"; model_evidence "Supporting evidence includes similarity to: 47 Proteins"; product "protein D3-like, transcript variant X1"; transcript_biotype "mRNA"; exon_number "6";
NW_027332220.1	Gnomon	CDS	9585276	9585308	.	-	0	gene_id "LOC140746369"; transcript_id "XM_073078492.1"; db_xref "GeneID:140746369"; db_xref "GenBank:XP_072934593.1"; gbkey "CDS"; gene "LOC140746369"; product "protein D3-like isoform X1"; protein_id "XP_072934593.1"; exon_number "1";
NW_027332220.1	Gnomon	CDS	9584358	9584397	.	-	0	gene_id "LOC140746369"; transcript_id "XM_073078492.1"; db_xref "GeneID:140746369"; db_xref "GenBank:XP_072934593.1"; gbkey "CDS"; gene "LOC140746369"; product "protein D3-like isoform X1"; protein_id "XP_072934593.1"; exon_number "2";
NW_027332220.1	Gnomon	CDS	9580193	9580272	.	-	2	gene_id "LOC140746369"; transcript_id "XM_073078492.1"; db_xref "GeneID:140746369"; db_xref "GenBank:XP_072934593.1"; gbkey "CDS"; gene "LOC140746369"; product "protein D3-like isoform X1"; protein_id "XP_072934593.1"; exon_number "3";
NW_027332220.1	Gnomon	CDS	9576103	9576226	.	-	0	gene_id "LOC140746369"; transcript_id "XM_073078492.1"; db_xref "GeneID:140746369"; db_xref "GenBank:XP_072934593.1"; gbkey "CDS"; gene "LOC140746369"; product "protein D3-like isoform X1"; protein_id "XP_072934593.1"; exon_number "4";
NW_027332220.1	Gnomon	CDS	9575644	9575857	.	-	2	gene_id "LOC140746369"; transcript_id "XM_073078492.1"; db_xref "GeneID:140746369"; db_xref "GenBank:XP_072934593.1"; gbkey "CDS"; gene "LOC140746369"; product "protein D3-like isoform X1"; protein_id "XP_072934593.1"; exon_number "5";
NW_027332220.1	Gnomon	CDS	9575003	9575138	.	-	1	gene_id "LOC140746369"; transcript_id "XM_073078492.1"; db_xref "GeneID:140746369"; db_xref "GenBank:XP_072934593.1"; gbkey "CDS"; gene "LOC140746369"; product "protein D3-like isoform X1"; protein_id "XP_072934593.1"; exon_number "6";
NW_027332220.1	Gnomon	start_codon	9585306	9585308	.	-	0	gene_id "LOC140746369"; transcript_id "XM_073078492.1"; db_xref "GeneID:140746369"; db_xref "GenBank:XP_072934593.1"; gbkey "CDS"; gene "LOC140746369"; product "protein D3-like isoform X1"; protein_id "XP_072934593.1"; exon_number "1";
NW_027332220.1	Gnomon	stop_codon	9575000	9575002	.	-	0	gene_id "LOC140746369"; transcript_id "XM_073078492.1"; db_xref "GeneID:140746369"; db_xref "GenBank:XP_072934593.1"; gbkey "CDS"; gene "LOC140746369"; product "protein D3-like isoform X1"; protein_id "XP_072934593.1"; exon_number "6";
NW_027332220.1	Gnomon	transcript	9574958	9581439	.	-	.	gene_id "LOC140746369"; transcript_id "XM_073078493.1"; db_xref "GeneID:140746369"; db_xref "GenBank:XM_073078493.1"; experiment "COORDINATES: polyA evidence [ECO:0006239]"; gbkey "mRNA"; gene "LOC140746369"; model_evidence "Supporting evidence includes similarity to: 47 Proteins"; product "protein D3-like, transcript variant X2"; transcript_biotype "mRNA";
NW_027332220.1	Gnomon	exon	9581361	9581439	.	-	.	gene_id "LOC140746369"; transcript_id "XM_073078493.1"; db_xref "GeneID:140746369"; db_xref "GenBank:XM_073078493.1"; experiment "COORDINATES: polyA evidence [ECO:0006239]"; gene "LOC140746369"; model_evidence "Supporting evidence includes similarity to: 47 Proteins"; product "protein D3-like, transcript variant X2"; transcript_biotype "mRNA"; exon_number "1";
NW_027332220.1	Gnomon	exon	9580193	9580272	.	-	.	gene_id "LOC140746369"; transcript_id "XM_073078493.1"; db_xref "GeneID:140746369"; db_xref "GenBank:XM_073078493.1"; experiment "COORDINATES: polyA evidence [ECO:0006239]"; gene "LOC140746369"; model_evidence "Supporting evidence includes similarity to: 47 Proteins"; product "protein D3-like, transcript variant X2"; transcript_biotype "mRNA"; exon_number "2";
NW_027332220.1	Gnomon	exon	9576103	9576226	.	-	.	gene_id "LOC140746369"; transcript_id "XM_073078493.1"; db_xref "GeneID:140746369"; db_xref "GenBank:XM_073078493.1"; experiment "COORDINATES: polyA evidence [ECO:0006239]"; gene "LOC140746369"; model_evidence "Supporting evidence includes similarity to: 47 Proteins"; product "protein D3-like, transcript variant X2"; transcript_biotype "mRNA"; exon_number "3";
NW_027332220.1	Gnomon	exon	9575644	9575857	.	-	.	gene_id "LOC140746369"; transcript_id "XM_073078493.1"; db_xref "GeneID:140746369"; db_xref "GenBank:XM_073078493.1"; experiment "COORDINATES: polyA evidence [ECO:0006239]"; gene "LOC140746369"; model_evidence "Supporting evidence includes similarity to: 47 Proteins"; product "protein D3-like, transcript variant X2"; transcript_biotype "mRNA"; exon_number "4";
NW_027332220.1	Gnomon	exon	9574958	9575138	.	-	.	gene_id "LOC140746369"; transcript_id "XM_073078493.1"; db_xref "GeneID:140746369"; db_xref "GenBank:XM_073078493.1"; experiment "COORDINATES: polyA evidence [ECO:0006239]"; gene "LOC140746369"; model_evidence "Supporting evidence includes similarity to: 47 Proteins"; product "protein D3-like, transcript variant X2"; transcript_biotype "mRNA"; exon_number "5";
NW_027332220.1	Gnomon	CDS	9580193	9580270	.	-	0	gene_id "LOC140746369"; transcript_id "XM_073078493.1"; db_xref "GeneID:140746369"; db_xref "GenBank:XP_072934594.1"; gbkey "CDS"; gene "LOC140746369"; product "protein D3-like isoform X2"; protein_id "XP_072934594.1"; exon_number "2";
NW_027332220.1	Gnomon	CDS	9576103	9576226	.	-	0	gene_id "LOC140746369"; transcript_id "XM_073078493.1"; db_xref "GeneID:140746369"; db_xref "GenBank:XP_072934594.1"; gbkey "CDS"; gene "LOC140746369"; product "protein D3-like isoform X2"; protein_id "XP_072934594.1"; exon_number "3";
NW_027332220.1	Gnomon	CDS	9575644	9575857	.	-	2	gene_id "LOC140746369"; transcript_id "XM_073078493.1"; db_xref "GeneID:140746369"; db_xref "GenBank:XP_072934594.1"; gbkey "CDS"; gene "LOC140746369"; product "protein D3-like isoform X2"; protein_id "XP_072934594.1"; exon_number "4";
NW_027332220.1	Gnomon	CDS	9575003	9575138	.	-	1	gene_id "LOC140746369"; transcript_id "XM_073078493.1"; db_xref "GeneID:140746369"; db_xref "GenBank:XP_072934594.1"; gbkey "CDS"; gene "LOC140746369"; product "protein D3-like isoform X2"; protein_id "XP_072934594.1"; exon_number "5";
NW_027332220.1	Gnomon	start_codon	9580268	9580270	.	-	0	gene_id "LOC140746369"; transcript_id "XM_073078493.1"; db_xref "GeneID:140746369"; db_xref "GenBank:XP_072934594.1"; gbkey "CDS"; gene "LOC140746369"; product "protein D3-like isoform X2"; protein_id "XP_072934594.1"; exon_number "2";
NW_027332220.1	Gnomon	stop_codon	9575000	9575002	.	-	0	gene_id "LOC140746369"; transcript_id "XM_073078493.1"; db_xref "GeneID:140746369"; db_xref "GenBank:XP_072934594.1"; gbkey "CDS"; gene "LOC140746369"; product "protein D3-like isoform X2"; protein_id "XP_072934594.1"; exon_number "5";
NW_027332220.1	Gnomon	gene	9586933	9627998	.	-	.	gene_id "LOC140746381"; transcript_id ""; db_xref "GeneID:140746381"; description "uncharacterized LOC140746381"; gbkey "Gene"; gene "LOC140746381"; gene_biotype "protein_coding";
NW_027332220.1	Gnomon	transcript	9586933	9627998	.	-	.	gene_id "LOC140746381"; transcript_id "XM_073078506.1"; db_xref "GeneID:140746381"; db_xref "GenBank:XM_073078506.1"; gbkey "mRNA"; gene "LOC140746381"; model_evidence "Supporting evidence includes similarity to: 4 Proteins"; product "uncharacterized protein"; transcript_biotype "mRNA";
NW_027332220.1	Gnomon	exon	9627861	9627998	.	-	.	gene_id "LOC140746381"; transcript_id "XM_073078506.1"; db_xref "GeneID:140746381"; db_xref "GenBank:XM_073078506.1"; gene "LOC140746381"; model_evidence "Supporting evidence includes similarity to: 4 Proteins"; product "uncharacterized protein"; transcript_biotype "mRNA"; exon_number "1";
NW_027332220.1	Gnomon	exon	9601740	9602713	.	-	.	gene_id "LOC140746381"; transcript_id "XM_073078506.1"; db_xref "GeneID:140746381"; db_xref "GenBank:XM_073078506.1"; gene "LOC140746381"; model_evidence "Supporting evidence includes similarity to: 4 Proteins"; product "uncharacterized protein"; transcript_biotype "mRNA"; exon_number "2";
NW_027332220.1	Gnomon	exon	9586933	9590525	.	-	.	gene_id "LOC140746381"; transcript_id "XM_073078506.1"; db_xref "GeneID:140746381"; db_xref "GenBank:XM_073078506.1"; gene "LOC140746381"; model_evidence "Supporting evidence includes similarity to: 4 Proteins"; product "uncharacterized protein"; transcript_biotype "mRNA"; exon_number "3";
NW_027332220.1	Gnomon	CDS	9627861	9627889	.	-	0	gene_id "LOC140746381"; transcript_id "XM_073078506.1"; db_xref "GeneID:140746381"; db_xref "GenBank:XP_072934607.1"; gbkey "CDS"; gene "LOC140746381"; product "uncharacterized protein"; protein_id "XP_072934607.1"; exon_number "1";
NW_027332220.1	Gnomon	CDS	9601740	9602713	.	-	1	gene_id "LOC140746381"; transcript_id "XM_073078506.1"; db_xref "GeneID:140746381"; db_xref "GenBank:XP_072934607.1"; gbkey "CDS"; gene "LOC140746381"; product "uncharacterized protein"; protein_id "XP_072934607.1"; exon_number "2";
NW_027332220.1	Gnomon	CDS	9589927	9590525	.	-	2	gene_id "LOC140746381"; transcript_id "XM_073078506.1"; db_xref "GeneID:140746381"; db_xref "GenBank:XP_072934607.1"; gbkey "CDS"; gene "LOC140746381"; product "uncharacterized protein"; protein_id "XP_072934607.1"; exon_number "3";
NW_027332220.1	Gnomon	start_codon	9627887	9627889	.	-	0	gene_id "LOC140746381"; transcript_id "XM_073078506.1"; db_xref "GeneID:140746381"; db_xref "GenBank:XP_072934607.1"; gbkey "CDS"; gene "LOC140746381"; product "uncharacterized protein"; protein_id "XP_072934607.1"; exon_number "1";
NW_027332220.1	Gnomon	stop_codon	9589924	9589926	.	-	0	gene_id "LOC140746381"; transcript_id "XM_073078506.1"; db_xref "GeneID:140746381"; db_xref "GenBank:XP_072934607.1"; gbkey "CDS"; gene "LOC140746381"; product "uncharacterized protein"; protein_id "XP_072934607.1"; exon_number "3";
NW_027332220.1	Gnomon	gene	9669323	9670380	.	+	.	gene_id "LOC140746545"; transcript_id ""; db_xref "GeneID:140746545"; description "uncharacterized LOC140746545"; gbkey "Gene"; gene "LOC140746545"; gene_biotype "lncRNA";
NW_027332220.1	Gnomon	transcript	9669323	9670380	.	+	.	gene_id "LOC140746545"; transcript_id "XR_012102775.1"; db_xref "GeneID:140746545"; db_xref "GenBank:XR_012102775.1"; gbkey "ncRNA"; gene "LOC140746545"; product "uncharacterized lncRNA"; transcript_biotype "lnc_RNA";
NW_027332220.1	Gnomon	exon	9669323	9669688	.	+	.	gene_id "LOC140746545"; transcript_id "XR_012102775.1"; db_xref "GeneID:140746545"; db_xref "GenBank:XR_012102775.1"; gene "LOC140746545"; product "uncharacterized lncRNA"; transcript_biotype "lnc_RNA"; exon_number "1";
NW_027332220.1	Gnomon	exon	9669836	9669980	.	+	.	gene_id "LOC140746545"; transcript_id "XR_012102775.1"; db_xref "GeneID:140746545"; db_xref "GenBank:XR_012102775.1"; gene "LOC140746545"; product "uncharacterized lncRNA"; transcript_biotype "lnc_RNA"; exon_number "2";
NW_027332220.1	Gnomon	exon	9670282	9670380	.	+	.	gene_id "LOC140746545"; transcript_id "XR_012102775.1"; db_xref "GeneID:140746545"; db_xref "GenBank:XR_012102775.1"; gene "LOC140746545"; product "uncharacterized lncRNA"; transcript_biotype "lnc_RNA"; exon_number "3";
NW_027332220.1	Gnomon	gene	9700755	9703043	.	-	.	gene_id "MED21"; transcript_id ""; db_xref "GeneID:140746371"; description "mediator complex subunit 21"; gbkey "Gene"; gene "MED21"; gene_biotype "protein_coding";
NW_027332220.1	Gnomon	transcript	9700755	9703043	.	-	.	gene_id "MED21"; transcript_id "XM_073078494.1"; db_xref "GeneID:140746371"; db_xref "GenBank:XM_073078494.1"; experiment "COORDINATES: polyA evidence [ECO:0006239]"; gbkey "mRNA"; gene "MED21"; model_evidence "Supporting evidence includes similarity to: 8 Proteins"; product "mediator complex subunit 21"; transcript_biotype "mRNA";
NW_027332220.1	Gnomon	exon	9702883	9703043	.	-	.	gene_id "MED21"; transcript_id "XM_073078494.1"; db_xref "GeneID:140746371"; db_xref "GenBank:XM_073078494.1"; experiment "COORDINATES: polyA evidence [ECO:0006239]"; gene "MED21"; model_evidence "Supporting evidence includes similarity to: 8 Proteins"; product "mediator complex subunit 21"; transcript_biotype "mRNA"; exon_number "1";
NW_027332220.1	Gnomon	exon	9702530	9702808	.	-	.	gene_id "MED21"; transcript_id "XM_073078494.1"; db_xref "GeneID:140746371"; db_xref "GenBank:XM_073078494.1"; experiment "COORDINATES: polyA evidence [ECO:0006239]"; gene "MED21"; model_evidence "Supporting evidence includes similarity to: 8 Proteins"; product "mediator complex subunit 21"; transcript_biotype "mRNA"; exon_number "2";
NW_027332220.1	Gnomon	exon	9700755	9702106	.	-	.	gene_id "MED21"; transcript_id "XM_073078494.1"; db_xref "GeneID:140746371"; db_xref "GenBank:XM_073078494.1"; experiment "COORDINATES: polyA evidence [ECO:0006239]"; gene "MED21"; model_evidence "Supporting evidence includes similarity to: 8 Proteins"; product "mediator complex subunit 21"; transcript_biotype "mRNA"; exon_number "3";
NW_027332220.1	Gnomon	CDS	9702883	9702924	.	-	0	gene_id "MED21"; transcript_id "XM_073078494.1"; db_xref "GeneID:140746371"; db_xref "GenBank:XP_072934595.1"; gbkey "CDS"; gene "MED21"; product "mediator of RNA polymerase II transcription subunit 21"; protein_id "XP_072934595.1"; exon_number "1";
NW_027332220.1	Gnomon	CDS	9702530	9702808	.	-	0	gene_id "MED21"; transcript_id "XM_073078494.1"; db_xref "GeneID:140746371"; db_xref "GenBank:XP_072934595.1"; gbkey "CDS"; gene "MED21"; product "mediator of RNA polymerase II transcription subunit 21"; protein_id "XP_072934595.1"; exon_number "2";
NW_027332220.1	Gnomon	CDS	9701984	9702106	.	-	0	gene_id "MED21"; transcript_id "XM_073078494.1"; db_xref "GeneID:140746371"; db_xref "GenBank:XP_072934595.1"; gbkey "CDS"; gene "MED21"; product "mediator of RNA polymerase II transcription subunit 21"; protein_id "XP_072934595.1"; exon_number "3";
NW_027332220.1	Gnomon	start_codon	9702922	9702924	.	-	0	gene_id "MED21"; transcript_id "XM_073078494.1"; db_xref "GeneID:140746371"; db_xref "GenBank:XP_072934595.1"; gbkey "CDS"; gene "MED21"; product "mediator of RNA polymerase II transcription subunit 21"; protein_id "XP_072934595.1"; exon_number "1";
NW_027332220.1	Gnomon	stop_codon	9701981	9701983	.	-	0	gene_id "MED21"; transcript_id "XM_073078494.1"; db_xref "GeneID:140746371"; db_xref "GenBank:XP_072934595.1"; gbkey "CDS"; gene "MED21"; product "mediator of RNA polymerase II transcription subunit 21"; protein_id "XP_072934595.1"; exon_number "3";
NW_027332220.1	Gnomon	gene	9706838	9709050	.	-	.	gene_id "LOC140746372"; transcript_id ""; db_xref "GeneID:140746372"; description "solute carrier family 35 member G1"; gbkey "Gene"; gene "LOC140746372"; gene_biotype "protein_coding";
NW_027332220.1	Gnomon	transcript	9706838	9709050	.	-	.	gene_id "LOC140746372"; transcript_id "XM_073078496.1"; db_xref "GeneID:140746372"; db_xref "GenBank:XM_073078496.1"; gbkey "mRNA"; gene "LOC140746372"; model_evidence "Supporting evidence includes similarity to: 5 Proteins"; product "solute carrier family 35 member G1, transcript variant X2"; transcript_biotype "mRNA";
NW_027332220.1	Gnomon	exon	9708887	9709050	.	-	.	gene_id "LOC140746372"; transcript_id "XM_073078496.1"; db_xref "GeneID:140746372"; db_xref "GenBank:XM_073078496.1"; gene "LOC140746372"; model_evidence "Supporting evidence includes similarity to: 5 Proteins"; product "solute carrier family 35 member G1, transcript variant X2"; transcript_biotype "mRNA"; exon_number "1";
NW_027332220.1	Gnomon	exon	9706838	9708808	.	-	.	gene_id "LOC140746372"; transcript_id "XM_073078496.1"; db_xref "GeneID:140746372"; db_xref "GenBank:XM_073078496.1"; gene "LOC140746372"; model_evidence "Supporting evidence includes similarity to: 5 Proteins"; product "solute carrier family 35 member G1, transcript variant X2"; transcript_biotype "mRNA"; exon_number "2";
NW_027332220.1	Gnomon	CDS	9707766	9708797	.	-	0	gene_id "LOC140746372"; transcript_id "XM_073078496.1"; db_xref "GeneID:140746372"; db_xref "GenBank:XP_072934597.1"; gbkey "CDS"; gene "LOC140746372"; product "solute carrier family 35 member G1"; protein_id "XP_072934597.1"; exon_number "2";
NW_027332220.1	Gnomon	start_codon	9708795	9708797	.	-	0	gene_id "LOC140746372"; transcript_id "XM_073078496.1"; db_xref "GeneID:140746372"; db_xref "GenBank:XP_072934597.1"; gbkey "CDS"; gene "LOC140746372"; product "solute carrier family 35 member G1"; protein_id "XP_072934597.1"; exon_number "2";
NW_027332220.1	Gnomon	stop_codon	9707763	9707765	.	-	0	gene_id "LOC140746372"; transcript_id "XM_073078496.1"; db_xref "GeneID:140746372"; db_xref "GenBank:XP_072934597.1"; gbkey "CDS"; gene "LOC140746372"; product "solute carrier family 35 member G1"; protein_id "XP_072934597.1"; exon_number "2";
NW_027332220.1	Gnomon	transcript	9706838	9709050	.	-	.	gene_id "LOC140746372"; transcript_id "XM_073078495.1"; db_xref "GeneID:140746372"; db_xref "GenBank:XM_073078495.1"; gbkey "mRNA"; gene "LOC140746372"; model_evidence "Supporting evidence includes similarity to: 5 Proteins"; product "solute carrier family 35 member G1, transcript variant X1"; transcript_biotype "mRNA";
NW_027332220.1	Gnomon	exon	9708879	9709050	.	-	.	gene_id "LOC140746372"; transcript_id "XM_073078495.1"; db_xref "GeneID:140746372"; db_xref "GenBank:XM_073078495.1"; gene "LOC140746372"; model_evidence "Supporting evidence includes similarity to: 5 Proteins"; product "solute carrier family 35 member G1, transcript variant X1"; transcript_biotype "mRNA"; exon_number "1";
NW_027332220.1	Gnomon	exon	9706838	9708808	.	-	.	gene_id "LOC140746372"; transcript_id "XM_073078495.1"; db_xref "GeneID:140746372"; db_xref "GenBank:XM_073078495.1"; gene "LOC140746372"; model_evidence "Supporting evidence includes similarity to: 5 Proteins"; product "solute carrier family 35 member G1, transcript variant X1"; transcript_biotype "mRNA"; exon_number "2";
NW_027332220.1	Gnomon	CDS	9707766	9708797	.	-	0	gene_id "LOC140746372"; transcript_id "XM_073078495.1"; db_xref "GeneID:140746372"; db_xref "GenBank:XP_072934596.1"; gbkey "CDS"; gene "LOC140746372"; product "solute carrier family 35 member G1"; protein_id "XP_072934596.1"; exon_number "2";
NW_027332220.1	Gnomon	start_codon	9708795	9708797	.	-	0	gene_id "LOC140746372"; transcript_id "XM_073078495.1"; db_xref "GeneID:140746372"; db_xref "GenBank:XP_072934596.1"; gbkey "CDS"; gene "LOC140746372"; product "solute carrier family 35 member G1"; protein_id "XP_072934596.1"; exon_number "2";
NW_027332220.1	Gnomon	stop_codon	9707763	9707765	.	-	0	gene_id "LOC140746372"; transcript_id "XM_073078495.1"; db_xref "GeneID:140746372"; db_xref "GenBank:XP_072934596.1"; gbkey "CDS"; gene "LOC140746372"; product "solute carrier family 35 member G1"; protein_id "XP_072934596.1"; exon_number "2";
NW_027332220.1	Gnomon	gene	9710082	9728318	.	+	.	gene_id "LOC140746374"; transcript_id ""; db_xref "GeneID:140746374"; description "uncharacterized LOC140746374"; gbkey "Gene"; gene "LOC140746374"; gene_biotype "protein_coding";
NW_027332220.1	Gnomon	transcript	9710082	9728318	.	+	.	gene_id "LOC140746374"; transcript_id "XM_073078498.1"; db_xref "GeneID:140746374"; db_xref "GenBank:XM_073078498.1"; experiment "COORDINATES: polyA evidence [ECO:0006239]"; gbkey "mRNA"; gene "LOC140746374"; model_evidence "Supporting evidence includes similarity to: 41 Proteins"; product "uncharacterized protein"; transcript_biotype "mRNA";
NW_027332220.1	Gnomon	exon	9710082	9710494	.	+	.	gene_id "LOC140746374"; transcript_id "XM_073078498.1"; db_xref "GeneID:140746374"; db_xref "GenBank:XM_073078498.1"; experiment "COORDINATES: polyA evidence [ECO:0006239]"; gene "LOC140746374"; model_evidence "Supporting evidence includes similarity to: 41 Proteins"; product "uncharacterized protein"; transcript_biotype "mRNA"; exon_number "1";
NW_027332220.1	Gnomon	exon	9714910	9715062	.	+	.	gene_id "LOC140746374"; transcript_id "XM_073078498.1"; db_xref "GeneID:140746374"; db_xref "GenBank:XM_073078498.1"; experiment "COORDINATES: polyA evidence [ECO:0006239]"; gene "LOC140746374"; model_evidence "Supporting evidence includes similarity to: 41 Proteins"; product "uncharacterized protein"; transcript_biotype "mRNA"; exon_number "2";
NW_027332220.1	Gnomon	exon	9715745	9715897	.	+	.	gene_id "LOC140746374"; transcript_id "XM_073078498.1"; db_xref "GeneID:140746374"; db_xref "GenBank:XM_073078498.1"; experiment "COORDINATES: polyA evidence [ECO:0006239]"; gene "LOC140746374"; model_evidence "Supporting evidence includes similarity to: 41 Proteins"; product "uncharacterized protein"; transcript_biotype "mRNA"; exon_number "3";
NW_027332220.1	Gnomon	exon	9716668	9716910	.	+	.	gene_id "LOC140746374"; transcript_id "XM_073078498.1"; db_xref "GeneID:140746374"; db_xref "GenBank:XM_073078498.1"; experiment "COORDINATES: polyA evidence [ECO:0006239]"; gene "LOC140746374"; model_evidence "Supporting evidence includes similarity to: 41 Proteins"; product "uncharacterized protein"; transcript_biotype "mRNA"; exon_number "4";
NW_027332220.1	Gnomon	exon	9717429	9717704	.	+	.	gene_id "LOC140746374"; transcript_id "XM_073078498.1"; db_xref "GeneID:140746374"; db_xref "GenBank:XM_073078498.1"; experiment "COORDINATES: polyA evidence [ECO:0006239]"; gene "LOC140746374"; model_evidence "Supporting evidence includes similarity to: 41 Proteins"; product "uncharacterized protein"; transcript_biotype "mRNA"; exon_number "5";
NW_027332220.1	Gnomon	exon	9719521	9719710	.	+	.	gene_id "LOC140746374"; transcript_id "XM_073078498.1"; db_xref "GeneID:140746374"; db_xref "GenBank:XM_073078498.1"; experiment "COORDINATES: polyA evidence [ECO:0006239]"; gene "LOC140746374"; model_evidence "Supporting evidence includes similarity to: 41 Proteins"; product "uncharacterized protein"; transcript_biotype "mRNA"; exon_number "6";
NW_027332220.1	Gnomon	exon	9720576	9720753	.	+	.	gene_id "LOC140746374"; transcript_id "XM_073078498.1"; db_xref "GeneID:140746374"; db_xref "GenBank:XM_073078498.1"; experiment "COORDINATES: polyA evidence [ECO:0006239]"; gene "LOC140746374"; model_evidence "Supporting evidence includes similarity to: 41 Proteins"; product "uncharacterized protein"; transcript_biotype "mRNA"; exon_number "7";
NW_027332220.1	Gnomon	exon	9721314	9721504	.	+	.	gene_id "LOC140746374"; transcript_id "XM_073078498.1"; db_xref "GeneID:140746374"; db_xref "GenBank:XM_073078498.1"; experiment "COORDINATES: polyA evidence [ECO:0006239]"; gene "LOC140746374"; model_evidence "Supporting evidence includes similarity to: 41 Proteins"; product "uncharacterized protein"; transcript_biotype "mRNA"; exon_number "8";
NW_027332220.1	Gnomon	exon	9722507	9722739	.	+	.	gene_id "LOC140746374"; transcript_id "XM_073078498.1"; db_xref "GeneID:140746374"; db_xref "GenBank:XM_073078498.1"; experiment "COORDINATES: polyA evidence [ECO:0006239]"; gene "LOC140746374"; model_evidence "Supporting evidence includes similarity to: 41 Proteins"; product "uncharacterized protein"; transcript_biotype "mRNA"; exon_number "9";
NW_027332220.1	Gnomon	exon	9723197	9723352	.	+	.	gene_id "LOC140746374"; transcript_id "XM_073078498.1"; db_xref "GeneID:140746374"; db_xref "GenBank:XM_073078498.1"; experiment "COORDINATES: polyA evidence [ECO:0006239]"; gene "LOC140746374"; model_evidence "Supporting evidence includes similarity to: 41 Proteins"; product "uncharacterized protein"; transcript_biotype "mRNA"; exon_number "10";
NW_027332220.1	Gnomon	exon	9723591	9723779	.	+	.	gene_id "LOC140746374"; transcript_id "XM_073078498.1"; db_xref "GeneID:140746374"; db_xref "GenBank:XM_073078498.1"; experiment "COORDINATES: polyA evidence [ECO:0006239]"; gene "LOC140746374"; model_evidence "Supporting evidence includes similarity to: 41 Proteins"; product "uncharacterized protein"; transcript_biotype "mRNA"; exon_number "11";
NW_027332220.1	Gnomon	exon	9724593	9724670	.	+	.	gene_id "LOC140746374"; transcript_id "XM_073078498.1"; db_xref "GeneID:140746374"; db_xref "GenBank:XM_073078498.1"; experiment "COORDINATES: polyA evidence [ECO:0006239]"; gene "LOC140746374"; model_evidence "Supporting evidence includes similarity to: 41 Proteins"; product "uncharacterized protein"; transcript_biotype "mRNA"; exon_number "12";
NW_027332220.1	Gnomon	exon	9725028	9725093	.	+	.	gene_id "LOC140746374"; transcript_id "XM_073078498.1"; db_xref "GeneID:140746374"; db_xref "GenBank:XM_073078498.1"; experiment "COORDINATES: polyA evidence [ECO:0006239]"; gene "LOC140746374"; model_evidence "Supporting evidence includes similarity to: 41 Proteins"; product "uncharacterized protein"; transcript_biotype "mRNA"; exon_number "13";
NW_027332220.1	Gnomon	exon	9725367	9725459	.	+	.	gene_id "LOC140746374"; transcript_id "XM_073078498.1"; db_xref "GeneID:140746374"; db_xref "GenBank:XM_073078498.1"; experiment "COORDINATES: polyA evidence [ECO:0006239]"; gene "LOC140746374"; model_evidence "Supporting evidence includes similarity to: 41 Proteins"; product "uncharacterized protein"; transcript_biotype "mRNA"; exon_number "14";
NW_027332220.1	Gnomon	exon	9726530	9728318	.	+	.	gene_id "LOC140746374"; transcript_id "XM_073078498.1"; db_xref "GeneID:140746374"; db_xref "GenBank:XM_073078498.1"; experiment "COORDINATES: polyA evidence [ECO:0006239]"; gene "LOC140746374"; model_evidence "Supporting evidence includes similarity to: 41 Proteins"; product "uncharacterized protein"; transcript_biotype "mRNA"; exon_number "15";
NW_027332220.1	Gnomon	CDS	9710366	9710494	.	+	0	gene_id "LOC140746374"; transcript_id "XM_073078498.1"; db_xref "GeneID:140746374"; db_xref "GenBank:XP_072934599.1"; gbkey "CDS"; gene "LOC140746374"; product "uncharacterized protein"; protein_id "XP_072934599.1"; exon_number "1";
NW_027332220.1	Gnomon	CDS	9714910	9715062	.	+	0	gene_id "LOC140746374"; transcript_id "XM_073078498.1"; db_xref "GeneID:140746374"; db_xref "GenBank:XP_072934599.1"; gbkey "CDS"; gene "LOC140746374"; product "uncharacterized protein"; protein_id "XP_072934599.1"; exon_number "2";
NW_027332220.1	Gnomon	CDS	9715745	9715897	.	+	0	gene_id "LOC140746374"; transcript_id "XM_073078498.1"; db_xref "GeneID:140746374"; db_xref "GenBank:XP_072934599.1"; gbkey "CDS"; gene "LOC140746374"; product "uncharacterized protein"; protein_id "XP_072934599.1"; exon_number "3";
NW_027332220.1	Gnomon	CDS	9716668	9716910	.	+	0	gene_id "LOC140746374"; transcript_id "XM_073078498.1"; db_xref "GeneID:140746374"; db_xref "GenBank:XP_072934599.1"; gbkey "CDS"; gene "LOC140746374"; product "uncharacterized protein"; protein_id "XP_072934599.1"; exon_number "4";
NW_027332220.1	Gnomon	CDS	9717429	9717704	.	+	0	gene_id "LOC140746374"; transcript_id "XM_073078498.1"; db_xref "GeneID:140746374"; db_xref "GenBank:XP_072934599.1"; gbkey "CDS"; gene "LOC140746374"; product "uncharacterized protein"; protein_id "XP_072934599.1"; exon_number "5";
NW_027332220.1	Gnomon	CDS	9719521	9719710	.	+	0	gene_id "LOC140746374"; transcript_id "XM_073078498.1"; db_xref "GeneID:140746374"; db_xref "GenBank:XP_072934599.1"; gbkey "CDS"; gene "LOC140746374"; product "uncharacterized protein"; protein_id "XP_072934599.1"; exon_number "6";
NW_027332220.1	Gnomon	CDS	9720576	9720753	.	+	2	gene_id "LOC140746374"; transcript_id "XM_073078498.1"; db_xref "GeneID:140746374"; db_xref "GenBank:XP_072934599.1"; gbkey "CDS"; gene "LOC140746374"; product "uncharacterized protein"; protein_id "XP_072934599.1"; exon_number "7";
NW_027332220.1	Gnomon	CDS	9721314	9721504	.	+	1	gene_id "LOC140746374"; transcript_id "XM_073078498.1"; db_xref "GeneID:140746374"; db_xref "GenBank:XP_072934599.1"; gbkey "CDS"; gene "LOC140746374"; product "uncharacterized protein"; protein_id "XP_072934599.1"; exon_number "8";
NW_027332220.1	Gnomon	CDS	9722507	9722739	.	+	2	gene_id "LOC140746374"; transcript_id "XM_073078498.1"; db_xref "GeneID:140746374"; db_xref "GenBank:XP_072934599.1"; gbkey "CDS"; gene "LOC140746374"; product "uncharacterized protein"; protein_id "XP_072934599.1"; exon_number "9";
NW_027332220.1	Gnomon	CDS	9723197	9723352	.	+	0	gene_id "LOC140746374"; transcript_id "XM_073078498.1"; db_xref "GeneID:140746374"; db_xref "GenBank:XP_072934599.1"; gbkey "CDS"; gene "LOC140746374"; product "uncharacterized protein"; protein_id "XP_072934599.1"; exon_number "10";
NW_027332220.1	Gnomon	CDS	9723591	9723779	.	+	0	gene_id "LOC140746374"; transcript_id "XM_073078498.1"; db_xref "GeneID:140746374"; db_xref "GenBank:XP_072934599.1"; gbkey "CDS"; gene "LOC140746374"; product "uncharacterized protein"; protein_id "XP_072934599.1"; exon_number "11";
NW_027332220.1	Gnomon	CDS	9724593	9724670	.	+	0	gene_id "LOC140746374"; transcript_id "XM_073078498.1"; db_xref "GeneID:140746374"; db_xref "GenBank:XP_072934599.1"; gbkey "CDS"; gene "LOC140746374"; product "uncharacterized protein"; protein_id "XP_072934599.1"; exon_number "12";
NW_027332220.1	Gnomon	CDS	9725028	9725093	.	+	0	gene_id "LOC140746374"; transcript_id "XM_073078498.1"; db_xref "GeneID:140746374"; db_xref "GenBank:XP_072934599.1"; gbkey "CDS"; gene "LOC140746374"; product "uncharacterized protein"; protein_id "XP_072934599.1"; exon_number "13";
NW_027332220.1	Gnomon	CDS	9725367	9725459	.	+	0	gene_id "LOC140746374"; transcript_id "XM_073078498.1"; db_xref "GeneID:140746374"; db_xref "GenBank:XP_072934599.1"; gbkey "CDS"; gene "LOC140746374"; product "uncharacterized protein"; protein_id "XP_072934599.1"; exon_number "14";
NW_027332220.1	Gnomon	CDS	9726530	9726658	.	+	0	gene_id "LOC140746374"; transcript_id "XM_073078498.1"; db_xref "GeneID:140746374"; db_xref "GenBank:XP_072934599.1"; gbkey "CDS"; gene "LOC140746374"; product "uncharacterized protein"; protein_id "XP_072934599.1"; exon_number "15";
NW_027332220.1	Gnomon	start_codon	9710366	9710368	.	+	0	gene_id "LOC140746374"; transcript_id "XM_073078498.1"; db_xref "GeneID:140746374"; db_xref "GenBank:XP_072934599.1"; gbkey "CDS"; gene "LOC140746374"; product "uncharacterized protein"; protein_id "XP_072934599.1"; exon_number "1";
NW_027332220.1	Gnomon	stop_codon	9726659	9726661	.	+	0	gene_id "LOC140746374"; transcript_id "XM_073078498.1"; db_xref "GeneID:140746374"; db_xref "GenBank:XP_072934599.1"; gbkey "CDS"; gene "LOC140746374"; product "uncharacterized protein"; protein_id "XP_072934599.1"; exon_number "15";
NW_027332220.1	Gnomon	gene	9718120	9719197	.	-	.	gene_id "LOC140746373"; transcript_id ""; db_xref "GeneID:140746373"; description "dnaJ homolog subfamily B member 13 pseudogene"; gbkey "Gene"; gene "LOC140746373"; gene_biotype "pseudogene"; pseudo "true";
NW_027332220.1	Gnomon	gene	9730702	9737669	.	-	.	gene_id "Cdk1"; transcript_id ""; db_xref "GeneID:140746375"; description "Cyclin-dependent kinase 1"; gbkey "Gene"; gene "Cdk1"; gene_biotype "protein_coding";
NW_027332220.1	Gnomon	transcript	9730702	9737669	.	-	.	gene_id "Cdk1"; transcript_id "XM_073078500.1"; db_xref "GeneID:140746375"; db_xref "GenBank:XM_073078500.1"; experiment "COORDINATES: polyA evidence [ECO:0006239]"; gbkey "mRNA"; gene "Cdk1"; model_evidence "Supporting evidence includes similarity to: 22 Proteins"; product "Cyclin-dependent kinase 1, transcript variant X2"; transcript_biotype "mRNA";
NW_027332220.1	Gnomon	exon	9737233	9737669	.	-	.	gene_id "Cdk1"; transcript_id "XM_073078500.1"; db_xref "GeneID:140746375"; db_xref "GenBank:XM_073078500.1"; experiment "COORDINATES: polyA evidence [ECO:0006239]"; gene "Cdk1"; model_evidence "Supporting evidence includes similarity to: 22 Proteins"; product "Cyclin-dependent kinase 1, transcript variant X2"; transcript_biotype "mRNA"; exon_number "1";
NW_027332220.1	Gnomon	exon	9736215	9736359	.	-	.	gene_id "Cdk1"; transcript_id "XM_073078500.1"; db_xref "GeneID:140746375"; db_xref "GenBank:XM_073078500.1"; experiment "COORDINATES: polyA evidence [ECO:0006239]"; gene "Cdk1"; model_evidence "Supporting evidence includes similarity to: 22 Proteins"; product "Cyclin-dependent kinase 1, transcript variant X2"; transcript_biotype "mRNA"; exon_number "2";
NW_027332220.1	Gnomon	exon	9735556	9735690	.	-	.	gene_id "Cdk1"; transcript_id "XM_073078500.1"; db_xref "GeneID:140746375"; db_xref "GenBank:XM_073078500.1"; experiment "COORDINATES: polyA evidence [ECO:0006239]"; gene "Cdk1"; model_evidence "Supporting evidence includes similarity to: 22 Proteins"; product "Cyclin-dependent kinase 1, transcript variant X2"; transcript_biotype "mRNA"; exon_number "3";
NW_027332220.1	Gnomon	exon	9734238	9734347	.	-	.	gene_id "Cdk1"; transcript_id "XM_073078500.1"; db_xref "GeneID:140746375"; db_xref "GenBank:XM_073078500.1"; experiment "COORDINATES: polyA evidence [ECO:0006239]"; gene "Cdk1"; model_evidence "Supporting evidence includes similarity to: 22 Proteins"; product "Cyclin-dependent kinase 1, transcript variant X2"; transcript_biotype "mRNA"; exon_number "4";
NW_027332220.1	Gnomon	exon	9733841	9733954	.	-	.	gene_id "Cdk1"; transcript_id "XM_073078500.1"; db_xref "GeneID:140746375"; db_xref "GenBank:XM_073078500.1"; experiment "COORDINATES: polyA evidence [ECO:0006239]"; gene "Cdk1"; model_evidence "Supporting evidence includes similarity to: 22 Proteins"; product "Cyclin-dependent kinase 1, transcript variant X2"; transcript_biotype "mRNA"; exon_number "5";
NW_027332220.1	Gnomon	exon	9733362	9733464	.	-	.	gene_id "Cdk1"; transcript_id "XM_073078500.1"; db_xref "GeneID:140746375"; db_xref "GenBank:XM_073078500.1"; experiment "COORDINATES: polyA evidence [ECO:0006239]"; gene "Cdk1"; model_evidence "Supporting evidence includes similarity to: 22 Proteins"; product "Cyclin-dependent kinase 1, transcript variant X2"; transcript_biotype "mRNA"; exon_number "6";
NW_027332220.1	Gnomon	exon	9732350	9732565	.	-	.	gene_id "Cdk1"; transcript_id "XM_073078500.1"; db_xref "GeneID:140746375"; db_xref "GenBank:XM_073078500.1"; experiment "COORDINATES: polyA evidence [ECO:0006239]"; gene "Cdk1"; model_evidence "Supporting evidence includes similarity to: 22 Proteins"; product "Cyclin-dependent kinase 1, transcript variant X2"; transcript_biotype "mRNA"; exon_number "7";
NW_027332220.1	Gnomon	exon	9730702	9731020	.	-	.	gene_id "Cdk1"; transcript_id "XM_073078500.1"; db_xref "GeneID:140746375"; db_xref "GenBank:XM_073078500.1"; experiment "COORDINATES: polyA evidence [ECO:0006239]"; gene "Cdk1"; model_evidence "Supporting evidence includes similarity to: 22 Proteins"; product "Cyclin-dependent kinase 1, transcript variant X2"; transcript_biotype "mRNA"; exon_number "8";
NW_027332220.1	Gnomon	CDS	9737233	9737381	.	-	0	gene_id "Cdk1"; transcript_id "XM_073078500.1"; db_xref "GeneID:140746375"; db_xref "GenBank:XP_072934601.1"; gbkey "CDS"; gene "Cdk1"; product "cyclin-dependent kinase 1"; protein_id "XP_072934601.1"; exon_number "1";
NW_027332220.1	Gnomon	CDS	9736215	9736359	.	-	1	gene_id "Cdk1"; transcript_id "XM_073078500.1"; db_xref "GeneID:140746375"; db_xref "GenBank:XP_072934601.1"; gbkey "CDS"; gene "Cdk1"; product "cyclin-dependent kinase 1"; protein_id "XP_072934601.1"; exon_number "2";
NW_027332220.1	Gnomon	CDS	9735556	9735690	.	-	0	gene_id "Cdk1"; transcript_id "XM_073078500.1"; db_xref "GeneID:140746375"; db_xref "GenBank:XP_072934601.1"; gbkey "CDS"; gene "Cdk1"; product "cyclin-dependent kinase 1"; protein_id "XP_072934601.1"; exon_number "3";
NW_027332220.1	Gnomon	CDS	9734238	9734347	.	-	0	gene_id "Cdk1"; transcript_id "XM_073078500.1"; db_xref "GeneID:140746375"; db_xref "GenBank:XP_072934601.1"; gbkey "CDS"; gene "Cdk1"; product "cyclin-dependent kinase 1"; protein_id "XP_072934601.1"; exon_number "4";
NW_027332220.1	Gnomon	CDS	9733841	9733954	.	-	1	gene_id "Cdk1"; transcript_id "XM_073078500.1"; db_xref "GeneID:140746375"; db_xref "GenBank:XP_072934601.1"; gbkey "CDS"; gene "Cdk1"; product "cyclin-dependent kinase 1"; protein_id "XP_072934601.1"; exon_number "5";
NW_027332220.1	Gnomon	CDS	9733362	9733464	.	-	1	gene_id "Cdk1"; transcript_id "XM_073078500.1"; db_xref "GeneID:140746375"; db_xref "GenBank:XP_072934601.1"; gbkey "CDS"; gene "Cdk1"; product "cyclin-dependent kinase 1"; protein_id "XP_072934601.1"; exon_number "6";
NW_027332220.1	Gnomon	CDS	9732383	9732565	.	-	0	gene_id "Cdk1"; transcript_id "XM_073078500.1"; db_xref "GeneID:140746375"; db_xref "GenBank:XP_072934601.1"; gbkey "CDS"; gene "Cdk1"; product "cyclin-dependent kinase 1"; protein_id "XP_072934601.1"; exon_number "7";
NW_027332220.1	Gnomon	start_codon	9737379	9737381	.	-	0	gene_id "Cdk1"; transcript_id "XM_073078500.1"; db_xref "GeneID:140746375"; db_xref "GenBank:XP_072934601.1"; gbkey "CDS"; gene "Cdk1"; product "cyclin-dependent kinase 1"; protein_id "XP_072934601.1"; exon_number "1";
NW_027332220.1	Gnomon	stop_codon	9732380	9732382	.	-	0	gene_id "Cdk1"; transcript_id "XM_073078500.1"; db_xref "GeneID:140746375"; db_xref "GenBank:XP_072934601.1"; gbkey "CDS"; gene "Cdk1"; product "cyclin-dependent kinase 1"; protein_id "XP_072934601.1"; exon_number "7";
NW_027332220.1	Gnomon	transcript	9730702	9737669	.	-	.	gene_id "Cdk1"; transcript_id "XM_073078499.1"; db_xref "GeneID:140746375"; db_xref "GenBank:XM_073078499.1"; experiment "COORDINATES: polyA evidence [ECO:0006239]"; gbkey "mRNA"; gene "Cdk1"; model_evidence "Supporting evidence includes similarity to: 22 Proteins"; product "Cyclin-dependent kinase 1, transcript variant X1"; transcript_biotype "mRNA";
NW_027332220.1	Gnomon	exon	9737233	9737669	.	-	.	gene_id "Cdk1"; transcript_id "XM_073078499.1"; db_xref "GeneID:140746375"; db_xref "GenBank:XM_073078499.1"; experiment "COORDINATES: polyA evidence [ECO:0006239]"; gene "Cdk1"; model_evidence "Supporting evidence includes similarity to: 22 Proteins"; product "Cyclin-dependent kinase 1, transcript variant X1"; transcript_biotype "mRNA"; exon_number "1";
NW_027332220.1	Gnomon	exon	9736215	9736359	.	-	.	gene_id "Cdk1"; transcript_id "XM_073078499.1"; db_xref "GeneID:140746375"; db_xref "GenBank:XM_073078499.1"; experiment "COORDINATES: polyA evidence [ECO:0006239]"; gene "Cdk1"; model_evidence "Supporting evidence includes similarity to: 22 Proteins"; product "Cyclin-dependent kinase 1, transcript variant X1"; transcript_biotype "mRNA"; exon_number "2";
NW_027332220.1	Gnomon	exon	9735556	9735690	.	-	.	gene_id "Cdk1"; transcript_id "XM_073078499.1"; db_xref "GeneID:140746375"; db_xref "GenBank:XM_073078499.1"; experiment "COORDINATES: polyA evidence [ECO:0006239]"; gene "Cdk1"; model_evidence "Supporting evidence includes similarity to: 22 Proteins"; product "Cyclin-dependent kinase 1, transcript variant X1"; transcript_biotype "mRNA"; exon_number "3";
NW_027332220.1	Gnomon	exon	9734238	9734347	.	-	.	gene_id "Cdk1"; transcript_id "XM_073078499.1"; db_xref "GeneID:140746375"; db_xref "GenBank:XM_073078499.1"; experiment "COORDINATES: polyA evidence [ECO:0006239]"; gene "Cdk1"; model_evidence "Supporting evidence includes similarity to: 22 Proteins"; product "Cyclin-dependent kinase 1, transcript variant X1"; transcript_biotype "mRNA"; exon_number "4";
NW_027332220.1	Gnomon	exon	9733841	9733954	.	-	.	gene_id "Cdk1"; transcript_id "XM_073078499.1"; db_xref "GeneID:140746375"; db_xref "GenBank:XM_073078499.1"; experiment "COORDINATES: polyA evidence [ECO:0006239]"; gene "Cdk1"; model_evidence "Supporting evidence includes similarity to: 22 Proteins"; product "Cyclin-dependent kinase 1, transcript variant X1"; transcript_biotype "mRNA"; exon_number "5";
NW_027332220.1	Gnomon	exon	9733362	9733464	.	-	.	gene_id "Cdk1"; transcript_id "XM_073078499.1"; db_xref "GeneID:140746375"; db_xref "GenBank:XM_073078499.1"; experiment "COORDINATES: polyA evidence [ECO:0006239]"; gene "Cdk1"; model_evidence "Supporting evidence includes similarity to: 22 Proteins"; product "Cyclin-dependent kinase 1, transcript variant X1"; transcript_biotype "mRNA"; exon_number "6";
NW_027332220.1	Gnomon	exon	9730702	9732565	.	-	.	gene_id "Cdk1"; transcript_id "XM_073078499.1"; db_xref "GeneID:140746375"; db_xref "GenBank:XM_073078499.1"; experiment "COORDINATES: polyA evidence [ECO:0006239]"; gene "Cdk1"; model_evidence "Supporting evidence includes similarity to: 22 Proteins"; product "Cyclin-dependent kinase 1, transcript variant X1"; transcript_biotype "mRNA"; exon_number "7";
NW_027332220.1	Gnomon	CDS	9737233	9737381	.	-	0	gene_id "Cdk1"; transcript_id "XM_073078499.1"; db_xref "GeneID:140746375"; db_xref "GenBank:XP_072934600.1"; gbkey "CDS"; gene "Cdk1"; product "cyclin-dependent kinase 1"; protein_id "XP_072934600.1"; exon_number "1";
NW_027332220.1	Gnomon	CDS	9736215	9736359	.	-	1	gene_id "Cdk1"; transcript_id "XM_073078499.1"; db_xref "GeneID:140746375"; db_xref "GenBank:XP_072934600.1"; gbkey "CDS"; gene "Cdk1"; product "cyclin-dependent kinase 1"; protein_id "XP_072934600.1"; exon_number "2";
NW_027332220.1	Gnomon	CDS	9735556	9735690	.	-	0	gene_id "Cdk1"; transcript_id "XM_073078499.1"; db_xref "GeneID:140746375"; db_xref "GenBank:XP_072934600.1"; gbkey "CDS"; gene "Cdk1"; product "cyclin-dependent kinase 1"; protein_id "XP_072934600.1"; exon_number "3";
NW_027332220.1	Gnomon	CDS	9734238	9734347	.	-	0	gene_id "Cdk1"; transcript_id "XM_073078499.1"; db_xref "GeneID:140746375"; db_xref "GenBank:XP_072934600.1"; gbkey "CDS"; gene "Cdk1"; product "cyclin-dependent kinase 1"; protein_id "XP_072934600.1"; exon_number "4";
NW_027332220.1	Gnomon	CDS	9733841	9733954	.	-	1	gene_id "Cdk1"; transcript_id "XM_073078499.1"; db_xref "GeneID:140746375"; db_xref "GenBank:XP_072934600.1"; gbkey "CDS"; gene "Cdk1"; product "cyclin-dependent kinase 1"; protein_id "XP_072934600.1"; exon_number "5";
NW_027332220.1	Gnomon	CDS	9733362	9733464	.	-	1	gene_id "Cdk1"; transcript_id "XM_073078499.1"; db_xref "GeneID:140746375"; db_xref "GenBank:XP_072934600.1"; gbkey "CDS"; gene "Cdk1"; product "cyclin-dependent kinase 1"; protein_id "XP_072934600.1"; exon_number "6";
NW_027332220.1	Gnomon	CDS	9732383	9732565	.	-	0	gene_id "Cdk1"; transcript_id "XM_073078499.1"; db_xref "GeneID:140746375"; db_xref "GenBank:XP_072934600.1"; gbkey "CDS"; gene "Cdk1"; product "cyclin-dependent kinase 1"; protein_id "XP_072934600.1"; exon_number "7";
NW_027332220.1	Gnomon	start_codon	9737379	9737381	.	-	0	gene_id "Cdk1"; transcript_id "XM_073078499.1"; db_xref "GeneID:140746375"; db_xref "GenBank:XP_072934600.1"; gbkey "CDS"; gene "Cdk1"; product "cyclin-dependent kinase 1"; protein_id "XP_072934600.1"; exon_number "1";
NW_027332220.1	Gnomon	stop_codon	9732380	9732382	.	-	0	gene_id "Cdk1"; transcript_id "XM_073078499.1"; db_xref "GeneID:140746375"; db_xref "GenBank:XP_072934600.1"; gbkey "CDS"; gene "Cdk1"; product "cyclin-dependent kinase 1"; protein_id "XP_072934600.1"; exon_number "7";
NW_027332220.1	Gnomon	gene	9738972	9744545	.	+	.	gene_id "LOC140746499"; transcript_id ""; db_xref "GeneID:140746499"; description "uncharacterized LOC140746499"; gbkey "Gene"; gene "LOC140746499"; gene_biotype "protein_coding";
NW_027332220.1	Gnomon	transcript	9738972	9744545	.	+	.	gene_id "LOC140746499"; transcript_id "XM_073078653.1"; db_xref "GeneID:140746499"; db_xref "GenBank:XM_073078653.1"; gbkey "mRNA"; gene "LOC140746499"; model_evidence "Supporting evidence includes similarity to: 1 Protein"; product "uncharacterized protein"; transcript_biotype "mRNA";
NW_027332220.1	Gnomon	exon	9738972	9739022	.	+	.	gene_id "LOC140746499"; transcript_id "XM_073078653.1"; db_xref "GeneID:140746499"; db_xref "GenBank:XM_073078653.1"; gene "LOC140746499"; model_evidence "Supporting evidence includes similarity to: 1 Protein"; product "uncharacterized protein"; transcript_biotype "mRNA"; exon_number "1";
NW_027332220.1	Gnomon	exon	9739214	9739294	.	+	.	gene_id "LOC140746499"; transcript_id "XM_073078653.1"; db_xref "GeneID:140746499"; db_xref "GenBank:XM_073078653.1"; gene "LOC140746499"; model_evidence "Supporting evidence includes similarity to: 1 Protein"; product "uncharacterized protein"; transcript_biotype "mRNA"; exon_number "2";
NW_027332220.1	Gnomon	exon	9739934	9740154	.	+	.	gene_id "LOC140746499"; transcript_id "XM_073078653.1"; db_xref "GeneID:140746499"; db_xref "GenBank:XM_073078653.1"; gene "LOC140746499"; model_evidence "Supporting evidence includes similarity to: 1 Protein"; product "uncharacterized protein"; transcript_biotype "mRNA"; exon_number "3";
NW_027332220.1	Gnomon	exon	9740510	9744545	.	+	.	gene_id "LOC140746499"; transcript_id "XM_073078653.1"; db_xref "GeneID:140746499"; db_xref "GenBank:XM_073078653.1"; gene "LOC140746499"; model_evidence "Supporting evidence includes similarity to: 1 Protein"; product "uncharacterized protein"; transcript_biotype "mRNA"; exon_number "4";
NW_027332220.1	Gnomon	CDS	9738972	9739022	.	+	0	gene_id "LOC140746499"; transcript_id "XM_073078653.1"; db_xref "GeneID:140746499"; db_xref "GenBank:XP_072934754.1"; gbkey "CDS"; gene "LOC140746499"; product "uncharacterized protein"; protein_id "XP_072934754.1"; exon_number "1";
NW_027332220.1	Gnomon	CDS	9739214	9739294	.	+	0	gene_id "LOC140746499"; transcript_id "XM_073078653.1"; db_xref "GeneID:140746499"; db_xref "GenBank:XP_072934754.1"; gbkey "CDS"; gene "LOC140746499"; product "uncharacterized protein"; protein_id "XP_072934754.1"; exon_number "2";
NW_027332220.1	Gnomon	CDS	9739934	9740154	.	+	0	gene_id "LOC140746499"; transcript_id "XM_073078653.1"; db_xref "GeneID:140746499"; db_xref "GenBank:XP_072934754.1"; gbkey "CDS"; gene "LOC140746499"; product "uncharacterized protein"; protein_id "XP_072934754.1"; exon_number "3";
NW_027332220.1	Gnomon	CDS	9740510	9744542	.	+	1	gene_id "LOC140746499"; transcript_id "XM_073078653.1"; db_xref "GeneID:140746499"; db_xref "GenBank:XP_072934754.1"; gbkey "CDS"; gene "LOC140746499"; product "uncharacterized protein"; protein_id "XP_072934754.1"; exon_number "4";
NW_027332220.1	Gnomon	start_codon	9738972	9738974	.	+	0	gene_id "LOC140746499"; transcript_id "XM_073078653.1"; db_xref "GeneID:140746499"; db_xref "GenBank:XP_072934754.1"; gbkey "CDS"; gene "LOC140746499"; product "uncharacterized protein"; protein_id "XP_072934754.1"; exon_number "1";
NW_027332220.1	Gnomon	stop_codon	9744543	9744545	.	+	0	gene_id "LOC140746499"; transcript_id "XM_073078653.1"; db_xref "GeneID:140746499"; db_xref "GenBank:XP_072934754.1"; gbkey "CDS"; gene "LOC140746499"; product "uncharacterized protein"; protein_id "XP_072934754.1"; exon_number "4";
NW_027332220.1	Gnomon	gene	9749031	9762145	.	+	.	gene_id "LOC140746378"; transcript_id ""; db_xref "GeneID:140746378"; description "lysosomal acid glucosylceramidase-like"; gbkey "Gene"; gene "LOC140746378"; gene_biotype "protein_coding";
NW_027332220.1	Gnomon	transcript	9749031	9762145	.	+	.	gene_id "LOC140746378"; transcript_id "XM_073078504.1"; db_xref "GeneID:140746378"; db_xref "GenBank:XM_073078504.1"; experiment "COORDINATES: polyA evidence [ECO:0006239]"; gbkey "mRNA"; gene "LOC140746378"; product "lysosomal acid glucosylceramidase-like"; transcript_biotype "mRNA";
NW_027332220.1	Gnomon	exon	9749031	9749186	.	+	.	gene_id "LOC140746378"; transcript_id "XM_073078504.1"; db_xref "GeneID:140746378"; db_xref "GenBank:XM_073078504.1"; experiment "COORDINATES: polyA evidence [ECO:0006239]"; gene "LOC140746378"; product "lysosomal acid glucosylceramidase-like"; transcript_biotype "mRNA"; exon_number "1";
NW_027332220.1	Gnomon	exon	9750028	9750155	.	+	.	gene_id "LOC140746378"; transcript_id "XM_073078504.1"; db_xref "GeneID:140746378"; db_xref "GenBank:XM_073078504.1"; experiment "COORDINATES: polyA evidence [ECO:0006239]"; gene "LOC140746378"; product "lysosomal acid glucosylceramidase-like"; transcript_biotype "mRNA"; exon_number "2";
NW_027332220.1	Gnomon	exon	9751048	9751096	.	+	.	gene_id "LOC140746378"; transcript_id "XM_073078504.1"; db_xref "GeneID:140746378"; db_xref "GenBank:XM_073078504.1"; experiment "COORDINATES: polyA evidence [ECO:0006239]"; gene "LOC140746378"; product "lysosomal acid glucosylceramidase-like"; transcript_biotype "mRNA"; exon_number "3";
NW_027332220.1	Gnomon	exon	9752883	9753024	.	+	.	gene_id "LOC140746378"; transcript_id "XM_073078504.1"; db_xref "GeneID:140746378"; db_xref "GenBank:XM_073078504.1"; experiment "COORDINATES: polyA evidence [ECO:0006239]"; gene "LOC140746378"; product "lysosomal acid glucosylceramidase-like"; transcript_biotype "mRNA"; exon_number "4";
NW_027332220.1	Gnomon	exon	9753363	9753504	.	+	.	gene_id "LOC140746378"; transcript_id "XM_073078504.1"; db_xref "GeneID:140746378"; db_xref "GenBank:XM_073078504.1"; experiment "COORDINATES: polyA evidence [ECO:0006239]"; gene "LOC140746378"; product "lysosomal acid glucosylceramidase-like"; transcript_biotype "mRNA"; exon_number "5";
NW_027332220.1	Gnomon	exon	9754735	9754898	.	+	.	gene_id "LOC140746378"; transcript_id "XM_073078504.1"; db_xref "GeneID:140746378"; db_xref "GenBank:XM_073078504.1"; experiment "COORDINATES: polyA evidence [ECO:0006239]"; gene "LOC140746378"; product "lysosomal acid glucosylceramidase-like"; transcript_biotype "mRNA"; exon_number "6";
NW_027332220.1	Gnomon	exon	9755544	9755667	.	+	.	gene_id "LOC140746378"; transcript_id "XM_073078504.1"; db_xref "GeneID:140746378"; db_xref "GenBank:XM_073078504.1"; experiment "COORDINATES: polyA evidence [ECO:0006239]"; gene "LOC140746378"; product "lysosomal acid glucosylceramidase-like"; transcript_biotype "mRNA"; exon_number "7";
NW_027332220.1	Gnomon	exon	9756918	9757031	.	+	.	gene_id "LOC140746378"; transcript_id "XM_073078504.1"; db_xref "GeneID:140746378"; db_xref "GenBank:XM_073078504.1"; experiment "COORDINATES: polyA evidence [ECO:0006239]"; gene "LOC140746378"; product "lysosomal acid glucosylceramidase-like"; transcript_biotype "mRNA"; exon_number "8";
NW_027332220.1	Gnomon	exon	9758067	9758214	.	+	.	gene_id "LOC140746378"; transcript_id "XM_073078504.1"; db_xref "GeneID:140746378"; db_xref "GenBank:XM_073078504.1"; experiment "COORDINATES: polyA evidence [ECO:0006239]"; gene "LOC140746378"; product "lysosomal acid glucosylceramidase-like"; transcript_biotype "mRNA"; exon_number "9";
NW_027332220.1	Gnomon	exon	9759280	9759350	.	+	.	gene_id "LOC140746378"; transcript_id "XM_073078504.1"; db_xref "GeneID:140746378"; db_xref "GenBank:XM_073078504.1"; experiment "COORDINATES: polyA evidence [ECO:0006239]"; gene "LOC140746378"; product "lysosomal acid glucosylceramidase-like"; transcript_biotype "mRNA"; exon_number "10";
NW_027332220.1	Gnomon	exon	9760042	9760325	.	+	.	gene_id "LOC140746378"; transcript_id "XM_073078504.1"; db_xref "GeneID:140746378"; db_xref "GenBank:XM_073078504.1"; experiment "COORDINATES: polyA evidence [ECO:0006239]"; gene "LOC140746378"; product "lysosomal acid glucosylceramidase-like"; transcript_biotype "mRNA"; exon_number "11";
NW_027332220.1	Gnomon	exon	9761577	9761681	.	+	.	gene_id "LOC140746378"; transcript_id "XM_073078504.1"; db_xref "GeneID:140746378"; db_xref "GenBank:XM_073078504.1"; experiment "COORDINATES: polyA evidence [ECO:0006239]"; gene "LOC140746378"; product "lysosomal acid glucosylceramidase-like"; transcript_biotype "mRNA"; exon_number "12";
NW_027332220.1	Gnomon	exon	9762052	9762145	.	+	.	gene_id "LOC140746378"; transcript_id "XM_073078504.1"; db_xref "GeneID:140746378"; db_xref "GenBank:XM_073078504.1"; experiment "COORDINATES: polyA evidence [ECO:0006239]"; gene "LOC140746378"; product "lysosomal acid glucosylceramidase-like"; transcript_biotype "mRNA"; exon_number "13";
NW_027332220.1	Gnomon	CDS	9749111	9749186	.	+	0	gene_id "LOC140746378"; transcript_id "XM_073078504.1"; db_xref "GeneID:140746378"; db_xref "GenBank:XP_072934605.1"; gbkey "CDS"; gene "LOC140746378"; product "lysosomal acid glucosylceramidase-like"; protein_id "XP_072934605.1"; exon_number "1";
NW_027332220.1	Gnomon	CDS	9750028	9750155	.	+	2	gene_id "LOC140746378"; transcript_id "XM_073078504.1"; db_xref "GeneID:140746378"; db_xref "GenBank:XP_072934605.1"; gbkey "CDS"; gene "LOC140746378"; product "lysosomal acid glucosylceramidase-like"; protein_id "XP_072934605.1"; exon_number "2";
NW_027332220.1	Gnomon	CDS	9751048	9751096	.	+	0	gene_id "LOC140746378"; transcript_id "XM_073078504.1"; db_xref "GeneID:140746378"; db_xref "GenBank:XP_072934605.1"; gbkey "CDS"; gene "LOC140746378"; product "lysosomal acid glucosylceramidase-like"; protein_id "XP_072934605.1"; exon_number "3";
NW_027332220.1	Gnomon	CDS	9752883	9753024	.	+	2	gene_id "LOC140746378"; transcript_id "XM_073078504.1"; db_xref "GeneID:140746378"; db_xref "GenBank:XP_072934605.1"; gbkey "CDS"; gene "LOC140746378"; product "lysosomal acid glucosylceramidase-like"; protein_id "XP_072934605.1"; exon_number "4";
NW_027332220.1	Gnomon	CDS	9753363	9753504	.	+	1	gene_id "LOC140746378"; transcript_id "XM_073078504.1"; db_xref "GeneID:140746378"; db_xref "GenBank:XP_072934605.1"; gbkey "CDS"; gene "LOC140746378"; product "lysosomal acid glucosylceramidase-like"; protein_id "XP_072934605.1"; exon_number "5";
NW_027332220.1	Gnomon	CDS	9754735	9754898	.	+	0	gene_id "LOC140746378"; transcript_id "XM_073078504.1"; db_xref "GeneID:140746378"; db_xref "GenBank:XP_072934605.1"; gbkey "CDS"; gene "LOC140746378"; product "lysosomal acid glucosylceramidase-like"; protein_id "XP_072934605.1"; exon_number "6";
NW_027332220.1	Gnomon	CDS	9755544	9755667	.	+	1	gene_id "LOC140746378"; transcript_id "XM_073078504.1"; db_xref "GeneID:140746378"; db_xref "GenBank:XP_072934605.1"; gbkey "CDS"; gene "LOC140746378"; product "lysosomal acid glucosylceramidase-like"; protein_id "XP_072934605.1"; exon_number "7";
NW_027332220.1	Gnomon	CDS	9756918	9757031	.	+	0	gene_id "LOC140746378"; transcript_id "XM_073078504.1"; db_xref "GeneID:140746378"; db_xref "GenBank:XP_072934605.1"; gbkey "CDS"; gene "LOC140746378"; product "lysosomal acid glucosylceramidase-like"; protein_id "XP_072934605.1"; exon_number "8";
NW_027332220.1	Gnomon	CDS	9758067	9758214	.	+	0	gene_id "LOC140746378"; transcript_id "XM_073078504.1"; db_xref "GeneID:140746378"; db_xref "GenBank:XP_072934605.1"; gbkey "CDS"; gene "LOC140746378"; product "lysosomal acid glucosylceramidase-like"; protein_id "XP_072934605.1"; exon_number "9";
NW_027332220.1	Gnomon	CDS	9759280	9759350	.	+	2	gene_id "LOC140746378"; transcript_id "XM_073078504.1"; db_xref "GeneID:140746378"; db_xref "GenBank:XP_072934605.1"; gbkey "CDS"; gene "LOC140746378"; product "lysosomal acid glucosylceramidase-like"; protein_id "XP_072934605.1"; exon_number "10";
NW_027332220.1	Gnomon	CDS	9760042	9760325	.	+	0	gene_id "LOC140746378"; transcript_id "XM_073078504.1"; db_xref "GeneID:140746378"; db_xref "GenBank:XP_072934605.1"; gbkey "CDS"; gene "LOC140746378"; product "lysosomal acid glucosylceramidase-like"; protein_id "XP_072934605.1"; exon_number "11";
NW_027332220.1	Gnomon	CDS	9761577	9761676	.	+	1	gene_id "LOC140746378"; transcript_id "XM_073078504.1"; db_xref "GeneID:140746378"; db_xref "GenBank:XP_072934605.1"; gbkey "CDS"; gene "LOC140746378"; product "lysosomal acid glucosylceramidase-like"; protein_id "XP_072934605.1"; exon_number "12";
NW_027332220.1	Gnomon	start_codon	9749111	9749113	.	+	0	gene_id "LOC140746378"; transcript_id "XM_073078504.1"; db_xref "GeneID:140746378"; db_xref "GenBank:XP_072934605.1"; gbkey "CDS"; gene "LOC140746378"; product "lysosomal acid glucosylceramidase-like"; protein_id "XP_072934605.1"; exon_number "1";
NW_027332220.1	Gnomon	stop_codon	9761677	9761679	.	+	0	gene_id "LOC140746378"; transcript_id "XM_073078504.1"; db_xref "GeneID:140746378"; db_xref "GenBank:XP_072934605.1"; gbkey "CDS"; gene "LOC140746378"; product "lysosomal acid glucosylceramidase-like"; protein_id "XP_072934605.1"; exon_number "12";
NW_027332220.1	Gnomon	gene	9762759	9773232	.	-	.	gene_id "LOC140746380"; transcript_id ""; db_xref "GeneID:140746380"; description "putative glucosylceramidase 3"; gbkey "Gene"; gene "LOC140746380"; gene_biotype "protein_coding";
NW_027332220.1	Gnomon	transcript	9762759	9773232	.	-	.	gene_id "LOC140746380"; transcript_id "XM_073078505.1"; db_xref "GeneID:140746380"; db_xref "GenBank:XM_073078505.1"; gbkey "mRNA"; gene "LOC140746380"; model_evidence "Supporting evidence includes similarity to: 12 Proteins"; product "putative glucosylceramidase 3"; transcript_biotype "mRNA";
NW_027332220.1	Gnomon	exon	9773075	9773232	.	-	.	gene_id "LOC140746380"; transcript_id "XM_073078505.1"; db_xref "GeneID:140746380"; db_xref "GenBank:XM_073078505.1"; gene "LOC140746380"; model_evidence "Supporting evidence includes similarity to: 12 Proteins"; product "putative glucosylceramidase 3"; transcript_biotype "mRNA"; exon_number "1";
NW_027332220.1	Gnomon	exon	9772546	9772702	.	-	.	gene_id "LOC140746380"; transcript_id "XM_073078505.1"; db_xref "GeneID:140746380"; db_xref "GenBank:XM_073078505.1"; gene "LOC140746380"; model_evidence "Supporting evidence includes similarity to: 12 Proteins"; product "putative glucosylceramidase 3"; transcript_biotype "mRNA"; exon_number "2";
NW_027332220.1	Gnomon	exon	9770982	9771142	.	-	.	gene_id "LOC140746380"; transcript_id "XM_073078505.1"; db_xref "GeneID:140746380"; db_xref "GenBank:XM_073078505.1"; gene "LOC140746380"; model_evidence "Supporting evidence includes similarity to: 12 Proteins"; product "putative glucosylceramidase 3"; transcript_biotype "mRNA"; exon_number "3";
NW_027332220.1	Gnomon	exon	9770252	9770375	.	-	.	gene_id "LOC140746380"; transcript_id "XM_073078505.1"; db_xref "GeneID:140746380"; db_xref "GenBank:XM_073078505.1"; gene "LOC140746380"; model_evidence "Supporting evidence includes similarity to: 12 Proteins"; product "putative glucosylceramidase 3"; transcript_biotype "mRNA"; exon_number "4";
NW_027332220.1	Gnomon	exon	9769785	9769898	.	-	.	gene_id "LOC140746380"; transcript_id "XM_073078505.1"; db_xref "GeneID:140746380"; db_xref "GenBank:XM_073078505.1"; gene "LOC140746380"; model_evidence "Supporting evidence includes similarity to: 12 Proteins"; product "putative glucosylceramidase 3"; transcript_biotype "mRNA"; exon_number "5";
NW_027332220.1	Gnomon	exon	9768001	9768148	.	-	.	gene_id "LOC140746380"; transcript_id "XM_073078505.1"; db_xref "GeneID:140746380"; db_xref "GenBank:XM_073078505.1"; gene "LOC140746380"; model_evidence "Supporting evidence includes similarity to: 12 Proteins"; product "putative glucosylceramidase 3"; transcript_biotype "mRNA"; exon_number "6";
NW_027332220.1	Gnomon	exon	9767568	9767635	.	-	.	gene_id "LOC140746380"; transcript_id "XM_073078505.1"; db_xref "GeneID:140746380"; db_xref "GenBank:XM_073078505.1"; gene "LOC140746380"; model_evidence "Supporting evidence includes similarity to: 12 Proteins"; product "putative glucosylceramidase 3"; transcript_biotype "mRNA"; exon_number "7";
NW_027332220.1	Gnomon	exon	9765808	9766091	.	-	.	gene_id "LOC140746380"; transcript_id "XM_073078505.1"; db_xref "GeneID:140746380"; db_xref "GenBank:XM_073078505.1"; gene "LOC140746380"; model_evidence "Supporting evidence includes similarity to: 12 Proteins"; product "putative glucosylceramidase 3"; transcript_biotype "mRNA"; exon_number "8";
NW_027332220.1	Gnomon	exon	9765268	9765405	.	-	.	gene_id "LOC140746380"; transcript_id "XM_073078505.1"; db_xref "GeneID:140746380"; db_xref "GenBank:XM_073078505.1"; gene "LOC140746380"; model_evidence "Supporting evidence includes similarity to: 12 Proteins"; product "putative glucosylceramidase 3"; transcript_biotype "mRNA"; exon_number "9";
NW_027332220.1	Gnomon	exon	9762759	9763385	.	-	.	gene_id "LOC140746380"; transcript_id "XM_073078505.1"; db_xref "GeneID:140746380"; db_xref "GenBank:XM_073078505.1"; gene "LOC140746380"; model_evidence "Supporting evidence includes similarity to: 12 Proteins"; product "putative glucosylceramidase 3"; transcript_biotype "mRNA"; exon_number "10";
NW_027332220.1	Gnomon	CDS	9773075	9773223	.	-	0	gene_id "LOC140746380"; transcript_id "XM_073078505.1"; db_xref "GeneID:140746380"; db_xref "GenBank:XP_072934606.1"; gbkey "CDS"; gene "LOC140746380"; product "putative glucosylceramidase 3"; protein_id "XP_072934606.1"; exon_number "1";
NW_027332220.1	Gnomon	CDS	9772546	9772702	.	-	1	gene_id "LOC140746380"; transcript_id "XM_073078505.1"; db_xref "GeneID:140746380"; db_xref "GenBank:XP_072934606.1"; gbkey "CDS"; gene "LOC140746380"; product "putative glucosylceramidase 3"; protein_id "XP_072934606.1"; exon_number "2";
NW_027332220.1	Gnomon	CDS	9770982	9771142	.	-	0	gene_id "LOC140746380"; transcript_id "XM_073078505.1"; db_xref "GeneID:140746380"; db_xref "GenBank:XP_072934606.1"; gbkey "CDS"; gene "LOC140746380"; product "putative glucosylceramidase 3"; protein_id "XP_072934606.1"; exon_number "3";
NW_027332220.1	Gnomon	CDS	9770252	9770375	.	-	1	gene_id "LOC140746380"; transcript_id "XM_073078505.1"; db_xref "GeneID:140746380"; db_xref "GenBank:XP_072934606.1"; gbkey "CDS"; gene "LOC140746380"; product "putative glucosylceramidase 3"; protein_id "XP_072934606.1"; exon_number "4";
NW_027332220.1	Gnomon	CDS	9769785	9769898	.	-	0	gene_id "LOC140746380"; transcript_id "XM_073078505.1"; db_xref "GeneID:140746380"; db_xref "GenBank:XP_072934606.1"; gbkey "CDS"; gene "LOC140746380"; product "putative glucosylceramidase 3"; protein_id "XP_072934606.1"; exon_number "5";
NW_027332220.1	Gnomon	CDS	9768001	9768148	.	-	0	gene_id "LOC140746380"; transcript_id "XM_073078505.1"; db_xref "GeneID:140746380"; db_xref "GenBank:XP_072934606.1"; gbkey "CDS"; gene "LOC140746380"; product "putative glucosylceramidase 3"; protein_id "XP_072934606.1"; exon_number "6";
NW_027332220.1	Gnomon	CDS	9767568	9767635	.	-	2	gene_id "LOC140746380"; transcript_id "XM_073078505.1"; db_xref "GeneID:140746380"; db_xref "GenBank:XP_072934606.1"; gbkey "CDS"; gene "LOC140746380"; product "putative glucosylceramidase 3"; protein_id "XP_072934606.1"; exon_number "7";
NW_027332220.1	Gnomon	CDS	9765808	9766091	.	-	0	gene_id "LOC140746380"; transcript_id "XM_073078505.1"; db_xref "GeneID:140746380"; db_xref "GenBank:XP_072934606.1"; gbkey "CDS"; gene "LOC140746380"; product "putative glucosylceramidase 3"; protein_id "XP_072934606.1"; exon_number "8";
NW_027332220.1	Gnomon	CDS	9765268	9765405	.	-	1	gene_id "LOC140746380"; transcript_id "XM_073078505.1"; db_xref "GeneID:140746380"; db_xref "GenBank:XP_072934606.1"; gbkey "CDS"; gene "LOC140746380"; product "putative glucosylceramidase 3"; protein_id "XP_072934606.1"; exon_number "9";
NW_027332220.1	Gnomon	CDS	9763310	9763385	.	-	1	gene_id "LOC140746380"; transcript_id "XM_073078505.1"; db_xref "GeneID:140746380"; db_xref "GenBank:XP_072934606.1"; gbkey "CDS"; gene "LOC140746380"; product "putative glucosylceramidase 3"; protein_id "XP_072934606.1"; exon_number "10";
NW_027332220.1	Gnomon	start_codon	9773221	9773223	.	-	0	gene_id "LOC140746380"; transcript_id "XM_073078505.1"; db_xref "GeneID:140746380"; db_xref "GenBank:XP_072934606.1"; gbkey "CDS"; gene "LOC140746380"; product "putative glucosylceramidase 3"; protein_id "XP_072934606.1"; exon_number "1";
NW_027332220.1	Gnomon	stop_codon	9763307	9763309	.	-	0	gene_id "LOC140746380"; transcript_id "XM_073078505.1"; db_xref "GeneID:140746380"; db_xref "GenBank:XP_072934606.1"; gbkey "CDS"; gene "LOC140746380"; product "putative glucosylceramidase 3"; protein_id "XP_072934606.1"; exon_number "10";
NW_027332220.1	Gnomon	gene	9781537	9791924	.	-	.	gene_id "LOC140746376"; transcript_id ""; db_xref "GeneID:140746376"; description "lysosomal acid glucosylceramidase-like"; gbkey "Gene"; gene "LOC140746376"; gene_biotype "protein_coding";
NW_027332220.1	Gnomon	transcript	9781537	9791924	.	-	.	gene_id "LOC140746376"; transcript_id "XM_073078501.1"; db_xref "GeneID:140746376"; db_xref "GenBank:XM_073078501.1"; experiment "COORDINATES: polyA evidence [ECO:0006239]"; gbkey "mRNA"; gene "LOC140746376"; model_evidence "Supporting evidence includes similarity to: 1 Protein"; product "lysosomal acid glucosylceramidase-like"; transcript_biotype "mRNA";
NW_027332220.1	Gnomon	exon	9791777	9791924	.	-	.	gene_id "LOC140746376"; transcript_id "XM_073078501.1"; db_xref "GeneID:140746376"; db_xref "GenBank:XM_073078501.1"; experiment "COORDINATES: polyA evidence [ECO:0006239]"; gene "LOC140746376"; model_evidence "Supporting evidence includes similarity to: 1 Protein"; product "lysosomal acid glucosylceramidase-like"; transcript_biotype "mRNA"; exon_number "1";
NW_027332220.1	Gnomon	exon	9790745	9790872	.	-	.	gene_id "LOC140746376"; transcript_id "XM_073078501.1"; db_xref "GeneID:140746376"; db_xref "GenBank:XM_073078501.1"; experiment "COORDINATES: polyA evidence [ECO:0006239]"; gene "LOC140746376"; model_evidence "Supporting evidence includes similarity to: 1 Protein"; product "lysosomal acid glucosylceramidase-like"; transcript_biotype "mRNA"; exon_number "2";
NW_027332220.1	Gnomon	exon	9789510	9789558	.	-	.	gene_id "LOC140746376"; transcript_id "XM_073078501.1"; db_xref "GeneID:140746376"; db_xref "GenBank:XM_073078501.1"; experiment "COORDINATES: polyA evidence [ECO:0006239]"; gene "LOC140746376"; model_evidence "Supporting evidence includes similarity to: 1 Protein"; product "lysosomal acid glucosylceramidase-like"; transcript_biotype "mRNA"; exon_number "3";
NW_027332220.1	Gnomon	exon	9788794	9788935	.	-	.	gene_id "LOC140746376"; transcript_id "XM_073078501.1"; db_xref "GeneID:140746376"; db_xref "GenBank:XM_073078501.1"; experiment "COORDINATES: polyA evidence [ECO:0006239]"; gene "LOC140746376"; model_evidence "Supporting evidence includes similarity to: 1 Protein"; product "lysosomal acid glucosylceramidase-like"; transcript_biotype "mRNA"; exon_number "4";
NW_027332220.1	Gnomon	exon	9788319	9788475	.	-	.	gene_id "LOC140746376"; transcript_id "XM_073078501.1"; db_xref "GeneID:140746376"; db_xref "GenBank:XM_073078501.1"; experiment "COORDINATES: polyA evidence [ECO:0006239]"; gene "LOC140746376"; model_evidence "Supporting evidence includes similarity to: 1 Protein"; product "lysosomal acid glucosylceramidase-like"; transcript_biotype "mRNA"; exon_number "5";
NW_027332220.1	Gnomon	exon	9787794	9787957	.	-	.	gene_id "LOC140746376"; transcript_id "XM_073078501.1"; db_xref "GeneID:140746376"; db_xref "GenBank:XM_073078501.1"; experiment "COORDINATES: polyA evidence [ECO:0006239]"; gene "LOC140746376"; model_evidence "Supporting evidence includes similarity to: 1 Protein"; product "lysosomal acid glucosylceramidase-like"; transcript_biotype "mRNA"; exon_number "6";
NW_027332220.1	Gnomon	exon	9787274	9787397	.	-	.	gene_id "LOC140746376"; transcript_id "XM_073078501.1"; db_xref "GeneID:140746376"; db_xref "GenBank:XM_073078501.1"; experiment "COORDINATES: polyA evidence [ECO:0006239]"; gene "LOC140746376"; model_evidence "Supporting evidence includes similarity to: 1 Protein"; product "lysosomal acid glucosylceramidase-like"; transcript_biotype "mRNA"; exon_number "7";
NW_027332220.1	Gnomon	exon	9786358	9786471	.	-	.	gene_id "LOC140746376"; transcript_id "XM_073078501.1"; db_xref "GeneID:140746376"; db_xref "GenBank:XM_073078501.1"; experiment "COORDINATES: polyA evidence [ECO:0006239]"; gene "LOC140746376"; model_evidence "Supporting evidence includes similarity to: 1 Protein"; product "lysosomal acid glucosylceramidase-like"; transcript_biotype "mRNA"; exon_number "8";
NW_027332220.1	Gnomon	exon	9784997	9785144	.	-	.	gene_id "LOC140746376"; transcript_id "XM_073078501.1"; db_xref "GeneID:140746376"; db_xref "GenBank:XM_073078501.1"; experiment "COORDINATES: polyA evidence [ECO:0006239]"; gene "LOC140746376"; model_evidence "Supporting evidence includes similarity to: 1 Protein"; product "lysosomal acid glucosylceramidase-like"; transcript_biotype "mRNA"; exon_number "9";
NW_027332220.1	Gnomon	exon	9784197	9784261	.	-	.	gene_id "LOC140746376"; transcript_id "XM_073078501.1"; db_xref "GeneID:140746376"; db_xref "GenBank:XM_073078501.1"; experiment "COORDINATES: polyA evidence [ECO:0006239]"; gene "LOC140746376"; model_evidence "Supporting evidence includes similarity to: 1 Protein"; product "lysosomal acid glucosylceramidase-like"; transcript_biotype "mRNA"; exon_number "10";
NW_027332220.1	Gnomon	exon	9782999	9783282	.	-	.	gene_id "LOC140746376"; transcript_id "XM_073078501.1"; db_xref "GeneID:140746376"; db_xref "GenBank:XM_073078501.1"; experiment "COORDINATES: polyA evidence [ECO:0006239]"; gene "LOC140746376"; model_evidence "Supporting evidence includes similarity to: 1 Protein"; product "lysosomal acid glucosylceramidase-like"; transcript_biotype "mRNA"; exon_number "11";
NW_027332220.1	Gnomon	exon	9782634	9782738	.	-	.	gene_id "LOC140746376"; transcript_id "XM_073078501.1"; db_xref "GeneID:140746376"; db_xref "GenBank:XM_073078501.1"; experiment "COORDINATES: polyA evidence [ECO:0006239]"; gene "LOC140746376"; model_evidence "Supporting evidence includes similarity to: 1 Protein"; product "lysosomal acid glucosylceramidase-like"; transcript_biotype "mRNA"; exon_number "12";
NW_027332220.1	Gnomon	exon	9781537	9781646	.	-	.	gene_id "LOC140746376"; transcript_id "XM_073078501.1"; db_xref "GeneID:140746376"; db_xref "GenBank:XM_073078501.1"; experiment "COORDINATES: polyA evidence [ECO:0006239]"; gene "LOC140746376"; model_evidence "Supporting evidence includes similarity to: 1 Protein"; product "lysosomal acid glucosylceramidase-like"; transcript_biotype "mRNA"; exon_number "13";
NW_027332220.1	Gnomon	CDS	9791777	9791852	.	-	0	gene_id "LOC140746376"; transcript_id "XM_073078501.1"; db_xref "GeneID:140746376"; db_xref "GenBank:XP_072934602.1"; gbkey "CDS"; gene "LOC140746376"; product "lysosomal acid glucosylceramidase-like"; protein_id "XP_072934602.1"; exon_number "1";
NW_027332220.1	Gnomon	CDS	9790745	9790872	.	-	2	gene_id "LOC140746376"; transcript_id "XM_073078501.1"; db_xref "GeneID:140746376"; db_xref "GenBank:XP_072934602.1"; gbkey "CDS"; gene "LOC140746376"; product "lysosomal acid glucosylceramidase-like"; protein_id "XP_072934602.1"; exon_number "2";
NW_027332220.1	Gnomon	CDS	9789510	9789558	.	-	0	gene_id "LOC140746376"; transcript_id "XM_073078501.1"; db_xref "GeneID:140746376"; db_xref "GenBank:XP_072934602.1"; gbkey "CDS"; gene "LOC140746376"; product "lysosomal acid glucosylceramidase-like"; protein_id "XP_072934602.1"; exon_number "3";
NW_027332220.1	Gnomon	CDS	9788794	9788935	.	-	2	gene_id "LOC140746376"; transcript_id "XM_073078501.1"; db_xref "GeneID:140746376"; db_xref "GenBank:XP_072934602.1"; gbkey "CDS"; gene "LOC140746376"; product "lysosomal acid glucosylceramidase-like"; protein_id "XP_072934602.1"; exon_number "4";
NW_027332220.1	Gnomon	CDS	9788319	9788475	.	-	1	gene_id "LOC140746376"; transcript_id "XM_073078501.1"; db_xref "GeneID:140746376"; db_xref "GenBank:XP_072934602.1"; gbkey "CDS"; gene "LOC140746376"; product "lysosomal acid glucosylceramidase-like"; protein_id "XP_072934602.1"; exon_number "5";
NW_027332220.1	Gnomon	CDS	9787794	9787957	.	-	0	gene_id "LOC140746376"; transcript_id "XM_073078501.1"; db_xref "GeneID:140746376"; db_xref "GenBank:XP_072934602.1"; gbkey "CDS"; gene "LOC140746376"; product "lysosomal acid glucosylceramidase-like"; protein_id "XP_072934602.1"; exon_number "6";
NW_027332220.1	Gnomon	CDS	9787274	9787397	.	-	1	gene_id "LOC140746376"; transcript_id "XM_073078501.1"; db_xref "GeneID:140746376"; db_xref "GenBank:XP_072934602.1"; gbkey "CDS"; gene "LOC140746376"; product "lysosomal acid glucosylceramidase-like"; protein_id "XP_072934602.1"; exon_number "7";
NW_027332220.1	Gnomon	CDS	9786358	9786471	.	-	0	gene_id "LOC140746376"; transcript_id "XM_073078501.1"; db_xref "GeneID:140746376"; db_xref "GenBank:XP_072934602.1"; gbkey "CDS"; gene "LOC140746376"; product "lysosomal acid glucosylceramidase-like"; protein_id "XP_072934602.1"; exon_number "8";
NW_027332220.1	Gnomon	CDS	9784997	9785144	.	-	0	gene_id "LOC140746376"; transcript_id "XM_073078501.1"; db_xref "GeneID:140746376"; db_xref "GenBank:XP_072934602.1"; gbkey "CDS"; gene "LOC140746376"; product "lysosomal acid glucosylceramidase-like"; protein_id "XP_072934602.1"; exon_number "9";
NW_027332220.1	Gnomon	CDS	9784197	9784261	.	-	2	gene_id "LOC140746376"; transcript_id "XM_073078501.1"; db_xref "GeneID:140746376"; db_xref "GenBank:XP_072934602.1"; gbkey "CDS"; gene "LOC140746376"; product "lysosomal acid glucosylceramidase-like"; protein_id "XP_072934602.1"; exon_number "10";
NW_027332220.1	Gnomon	CDS	9782999	9783282	.	-	0	gene_id "LOC140746376"; transcript_id "XM_073078501.1"; db_xref "GeneID:140746376"; db_xref "GenBank:XP_072934602.1"; gbkey "CDS"; gene "LOC140746376"; product "lysosomal acid glucosylceramidase-like"; protein_id "XP_072934602.1"; exon_number "11";
NW_027332220.1	Gnomon	CDS	9782639	9782738	.	-	1	gene_id "LOC140746376"; transcript_id "XM_073078501.1"; db_xref "GeneID:140746376"; db_xref "GenBank:XP_072934602.1"; gbkey "CDS"; gene "LOC140746376"; product "lysosomal acid glucosylceramidase-like"; protein_id "XP_072934602.1"; exon_number "12";
NW_027332220.1	Gnomon	start_codon	9791850	9791852	.	-	0	gene_id "LOC140746376"; transcript_id "XM_073078501.1"; db_xref "GeneID:140746376"; db_xref "GenBank:XP_072934602.1"; gbkey "CDS"; gene "LOC140746376"; product "lysosomal acid glucosylceramidase-like"; protein_id "XP_072934602.1"; exon_number "1";
NW_027332220.1	Gnomon	stop_codon	9782636	9782638	.	-	0	gene_id "LOC140746376"; transcript_id "XM_073078501.1"; db_xref "GeneID:140746376"; db_xref "GenBank:XP_072934602.1"; gbkey "CDS"; gene "LOC140746376"; product "lysosomal acid glucosylceramidase-like"; protein_id "XP_072934602.1"; exon_number "12";
NW_027332220.1	Gnomon	gene	9806661	9815391	.	+	.	gene_id "LOC140746500"; transcript_id ""; db_xref "GeneID:140746500"; description "putative glucosylceramidase 4"; gbkey "Gene"; gene "LOC140746500"; gene_biotype "protein_coding";
NW_027332220.1	Gnomon	transcript	9806661	9815391	.	+	.	gene_id "LOC140746500"; transcript_id "XM_073078655.1"; db_xref "GeneID:140746500"; db_xref "GenBank:XM_073078655.1"; gbkey "mRNA"; gene "LOC140746500"; model_evidence "Supporting evidence includes similarity to: 5 Proteins"; product "putative glucosylceramidase 4"; transcript_biotype "mRNA";
NW_027332220.1	Gnomon	exon	9806661	9806836	.	+	.	gene_id "LOC140746500"; transcript_id "XM_073078655.1"; db_xref "GeneID:140746500"; db_xref "GenBank:XM_073078655.1"; gene "LOC140746500"; model_evidence "Supporting evidence includes similarity to: 5 Proteins"; product "putative glucosylceramidase 4"; transcript_biotype "mRNA"; exon_number "1";
NW_027332220.1	Gnomon	exon	9807334	9807457	.	+	.	gene_id "LOC140746500"; transcript_id "XM_073078655.1"; db_xref "GeneID:140746500"; db_xref "GenBank:XM_073078655.1"; gene "LOC140746500"; model_evidence "Supporting evidence includes similarity to: 5 Proteins"; product "putative glucosylceramidase 4"; transcript_biotype "mRNA"; exon_number "2";
NW_027332220.1	Gnomon	exon	9808107	9808223	.	+	.	gene_id "LOC140746500"; transcript_id "XM_073078655.1"; db_xref "GeneID:140746500"; db_xref "GenBank:XM_073078655.1"; gene "LOC140746500"; model_evidence "Supporting evidence includes similarity to: 5 Proteins"; product "putative glucosylceramidase 4"; transcript_biotype "mRNA"; exon_number "3";
NW_027332220.1	Gnomon	exon	9808901	9809048	.	+	.	gene_id "LOC140746500"; transcript_id "XM_073078655.1"; db_xref "GeneID:140746500"; db_xref "GenBank:XM_073078655.1"; gene "LOC140746500"; model_evidence "Supporting evidence includes similarity to: 5 Proteins"; product "putative glucosylceramidase 4"; transcript_biotype "mRNA"; exon_number "4";
NW_027332220.1	Gnomon	exon	9809529	9809608	.	+	.	gene_id "LOC140746500"; transcript_id "XM_073078655.1"; db_xref "GeneID:140746500"; db_xref "GenBank:XM_073078655.1"; gene "LOC140746500"; model_evidence "Supporting evidence includes similarity to: 5 Proteins"; product "putative glucosylceramidase 4"; transcript_biotype "mRNA"; exon_number "5";
NW_027332220.1	Gnomon	exon	9813485	9813723	.	+	.	gene_id "LOC140746500"; transcript_id "XM_073078655.1"; db_xref "GeneID:140746500"; db_xref "GenBank:XM_073078655.1"; gene "LOC140746500"; model_evidence "Supporting evidence includes similarity to: 5 Proteins"; product "putative glucosylceramidase 4"; transcript_biotype "mRNA"; exon_number "6";
NW_027332220.1	Gnomon	exon	9814198	9814281	.	+	.	gene_id "LOC140746500"; transcript_id "XM_073078655.1"; db_xref "GeneID:140746500"; db_xref "GenBank:XM_073078655.1"; gene "LOC140746500"; model_evidence "Supporting evidence includes similarity to: 5 Proteins"; product "putative glucosylceramidase 4"; transcript_biotype "mRNA"; exon_number "7";
NW_027332220.1	Gnomon	exon	9815241	9815391	.	+	.	gene_id "LOC140746500"; transcript_id "XM_073078655.1"; db_xref "GeneID:140746500"; db_xref "GenBank:XM_073078655.1"; gene "LOC140746500"; model_evidence "Supporting evidence includes similarity to: 5 Proteins"; product "putative glucosylceramidase 4"; transcript_biotype "mRNA"; exon_number "8";
NW_027332220.1	Gnomon	CDS	9806676	9806836	.	+	0	gene_id "LOC140746500"; transcript_id "XM_073078655.1"; db_xref "GeneID:140746500"; db_xref "GenBank:XP_072934756.1"; gbkey "CDS"; gene "LOC140746500"; product "putative glucosylceramidase 4"; protein_id "XP_072934756.1"; exon_number "1";
NW_027332220.1	Gnomon	CDS	9807334	9807457	.	+	1	gene_id "LOC140746500"; transcript_id "XM_073078655.1"; db_xref "GeneID:140746500"; db_xref "GenBank:XP_072934756.1"; gbkey "CDS"; gene "LOC140746500"; product "putative glucosylceramidase 4"; protein_id "XP_072934756.1"; exon_number "2";
NW_027332220.1	Gnomon	CDS	9808107	9808223	.	+	0	gene_id "LOC140746500"; transcript_id "XM_073078655.1"; db_xref "GeneID:140746500"; db_xref "GenBank:XP_072934756.1"; gbkey "CDS"; gene "LOC140746500"; product "putative glucosylceramidase 4"; protein_id "XP_072934756.1"; exon_number "3";
NW_027332220.1	Gnomon	CDS	9808901	9809048	.	+	0	gene_id "LOC140746500"; transcript_id "XM_073078655.1"; db_xref "GeneID:140746500"; db_xref "GenBank:XP_072934756.1"; gbkey "CDS"; gene "LOC140746500"; product "putative glucosylceramidase 4"; protein_id "XP_072934756.1"; exon_number "4";
NW_027332220.1	Gnomon	CDS	9809529	9809608	.	+	2	gene_id "LOC140746500"; transcript_id "XM_073078655.1"; db_xref "GeneID:140746500"; db_xref "GenBank:XP_072934756.1"; gbkey "CDS"; gene "LOC140746500"; product "putative glucosylceramidase 4"; protein_id "XP_072934756.1"; exon_number "5";
NW_027332220.1	Gnomon	CDS	9813485	9813723	.	+	0	gene_id "LOC140746500"; transcript_id "XM_073078655.1"; db_xref "GeneID:140746500"; db_xref "GenBank:XP_072934756.1"; gbkey "CDS"; gene "LOC140746500"; product "putative glucosylceramidase 4"; protein_id "XP_072934756.1"; exon_number "6";
NW_027332220.1	Gnomon	CDS	9814198	9814281	.	+	1	gene_id "LOC140746500"; transcript_id "XM_073078655.1"; db_xref "GeneID:140746500"; db_xref "GenBank:XP_072934756.1"; gbkey "CDS"; gene "LOC140746500"; product "putative glucosylceramidase 4"; protein_id "XP_072934756.1"; exon_number "7";
NW_027332220.1	Gnomon	CDS	9815241	9815388	.	+	1	gene_id "LOC140746500"; transcript_id "XM_073078655.1"; db_xref "GeneID:140746500"; db_xref "GenBank:XP_072934756.1"; gbkey "CDS"; gene "LOC140746500"; product "putative glucosylceramidase 4"; protein_id "XP_072934756.1"; exon_number "8";
NW_027332220.1	Gnomon	start_codon	9806676	9806678	.	+	0	gene_id "LOC140746500"; transcript_id "XM_073078655.1"; db_xref "GeneID:140746500"; db_xref "GenBank:XP_072934756.1"; gbkey "CDS"; gene "LOC140746500"; product "putative glucosylceramidase 4"; protein_id "XP_072934756.1"; exon_number "1";
NW_027332220.1	Gnomon	stop_codon	9815389	9815391	.	+	0	gene_id "LOC140746500"; transcript_id "XM_073078655.1"; db_xref "GeneID:140746500"; db_xref "GenBank:XP_072934756.1"; gbkey "CDS"; gene "LOC140746500"; product "putative glucosylceramidase 4"; protein_id "XP_072934756.1"; exon_number "8";
NW_027332220.1	Gnomon	gene	9817020	9828251	.	+	.	gene_id "LOC140746377"; transcript_id ""; db_xref "GeneID:140746377"; description "lysosomal acid glucosylceramidase-like"; gbkey "Gene"; gene "LOC140746377"; gene_biotype "protein_coding";
NW_027332220.1	Gnomon	transcript	9817020	9828251	.	+	.	gene_id "LOC140746377"; transcript_id "XM_073078502.1"; db_xref "GeneID:140746377"; db_xref "GenBank:XM_073078502.1"; gbkey "mRNA"; gene "LOC140746377"; model_evidence "Supporting evidence includes similarity to: 13 Proteins"; product "lysosomal acid glucosylceramidase-like, transcript variant X1"; transcript_biotype "mRNA";
NW_027332220.1	Gnomon	exon	9817020	9817407	.	+	.	gene_id "LOC140746377"; transcript_id "XM_073078502.1"; db_xref "GeneID:140746377"; db_xref "GenBank:XM_073078502.1"; gene "LOC140746377"; model_evidence "Supporting evidence includes similarity to: 13 Proteins"; product "lysosomal acid glucosylceramidase-like, transcript variant X1"; transcript_biotype "mRNA"; exon_number "1";
NW_027332220.1	Gnomon	exon	9819169	9819296	.	+	.	gene_id "LOC140746377"; transcript_id "XM_073078502.1"; db_xref "GeneID:140746377"; db_xref "GenBank:XM_073078502.1"; gene "LOC140746377"; model_evidence "Supporting evidence includes similarity to: 13 Proteins"; product "lysosomal acid glucosylceramidase-like, transcript variant X1"; transcript_biotype "mRNA"; exon_number "2";
NW_027332220.1	Gnomon	exon	9819565	9819622	.	+	.	gene_id "LOC140746377"; transcript_id "XM_073078502.1"; db_xref "GeneID:140746377"; db_xref "GenBank:XM_073078502.1"; gene "LOC140746377"; model_evidence "Supporting evidence includes similarity to: 13 Proteins"; product "lysosomal acid glucosylceramidase-like, transcript variant X1"; transcript_biotype "mRNA"; exon_number "3";
NW_027332220.1	Gnomon	exon	9820310	9820445	.	+	.	gene_id "LOC140746377"; transcript_id "XM_073078502.1"; db_xref "GeneID:140746377"; db_xref "GenBank:XM_073078502.1"; gene "LOC140746377"; model_evidence "Supporting evidence includes similarity to: 13 Proteins"; product "lysosomal acid glucosylceramidase-like, transcript variant X1"; transcript_biotype "mRNA"; exon_number "4";
NW_027332220.1	Gnomon	exon	9820702	9820858	.	+	.	gene_id "LOC140746377"; transcript_id "XM_073078502.1"; db_xref "GeneID:140746377"; db_xref "GenBank:XM_073078502.1"; gene "LOC140746377"; model_evidence "Supporting evidence includes similarity to: 13 Proteins"; product "lysosomal acid glucosylceramidase-like, transcript variant X1"; transcript_biotype "mRNA"; exon_number "5";
NW_027332220.1	Gnomon	exon	9821610	9821770	.	+	.	gene_id "LOC140746377"; transcript_id "XM_073078502.1"; db_xref "GeneID:140746377"; db_xref "GenBank:XM_073078502.1"; gene "LOC140746377"; model_evidence "Supporting evidence includes similarity to: 13 Proteins"; product "lysosomal acid glucosylceramidase-like, transcript variant X1"; transcript_biotype "mRNA"; exon_number "6";
NW_027332220.1	Gnomon	exon	9822514	9822637	.	+	.	gene_id "LOC140746377"; transcript_id "XM_073078502.1"; db_xref "GeneID:140746377"; db_xref "GenBank:XM_073078502.1"; gene "LOC140746377"; model_evidence "Supporting evidence includes similarity to: 13 Proteins"; product "lysosomal acid glucosylceramidase-like, transcript variant X1"; transcript_biotype "mRNA"; exon_number "7";
NW_027332220.1	Gnomon	exon	9823188	9823301	.	+	.	gene_id "LOC140746377"; transcript_id "XM_073078502.1"; db_xref "GeneID:140746377"; db_xref "GenBank:XM_073078502.1"; gene "LOC140746377"; model_evidence "Supporting evidence includes similarity to: 13 Proteins"; product "lysosomal acid glucosylceramidase-like, transcript variant X1"; transcript_biotype "mRNA"; exon_number "8";
NW_027332220.1	Gnomon	exon	9825154	9825301	.	+	.	gene_id "LOC140746377"; transcript_id "XM_073078502.1"; db_xref "GeneID:140746377"; db_xref "GenBank:XM_073078502.1"; gene "LOC140746377"; model_evidence "Supporting evidence includes similarity to: 13 Proteins"; product "lysosomal acid glucosylceramidase-like, transcript variant X1"; transcript_biotype "mRNA"; exon_number "9";
NW_027332220.1	Gnomon	exon	9825755	9825831	.	+	.	gene_id "LOC140746377"; transcript_id "XM_073078502.1"; db_xref "GeneID:140746377"; db_xref "GenBank:XM_073078502.1"; gene "LOC140746377"; model_evidence "Supporting evidence includes similarity to: 13 Proteins"; product "lysosomal acid glucosylceramidase-like, transcript variant X1"; transcript_biotype "mRNA"; exon_number "10";
NW_027332220.1	Gnomon	exon	9826704	9826993	.	+	.	gene_id "LOC140746377"; transcript_id "XM_073078502.1"; db_xref "GeneID:140746377"; db_xref "GenBank:XM_073078502.1"; gene "LOC140746377"; model_evidence "Supporting evidence includes similarity to: 13 Proteins"; product "lysosomal acid glucosylceramidase-like, transcript variant X1"; transcript_biotype "mRNA"; exon_number "11";
NW_027332220.1	Gnomon	exon	9827908	9828251	.	+	.	gene_id "LOC140746377"; transcript_id "XM_073078502.1"; db_xref "GeneID:140746377"; db_xref "GenBank:XM_073078502.1"; gene "LOC140746377"; model_evidence "Supporting evidence includes similarity to: 13 Proteins"; product "lysosomal acid glucosylceramidase-like, transcript variant X1"; transcript_biotype "mRNA"; exon_number "12";
NW_027332220.1	Gnomon	CDS	9817350	9817407	.	+	0	gene_id "LOC140746377"; transcript_id "XM_073078502.1"; db_xref "GeneID:140746377"; db_xref "GenBank:XP_072934603.1"; gbkey "CDS"; gene "LOC140746377"; product "lysosomal acid glucosylceramidase-like isoform X1"; protein_id "XP_072934603.1"; exon_number "1";
NW_027332220.1	Gnomon	CDS	9819169	9819296	.	+	2	gene_id "LOC140746377"; transcript_id "XM_073078502.1"; db_xref "GeneID:140746377"; db_xref "GenBank:XP_072934603.1"; gbkey "CDS"; gene "LOC140746377"; product "lysosomal acid glucosylceramidase-like isoform X1"; protein_id "XP_072934603.1"; exon_number "2";
NW_027332220.1	Gnomon	CDS	9819565	9819622	.	+	0	gene_id "LOC140746377"; transcript_id "XM_073078502.1"; db_xref "GeneID:140746377"; db_xref "GenBank:XP_072934603.1"; gbkey "CDS"; gene "LOC140746377"; product "lysosomal acid glucosylceramidase-like isoform X1"; protein_id "XP_072934603.1"; exon_number "3";
NW_027332220.1	Gnomon	CDS	9820310	9820445	.	+	2	gene_id "LOC140746377"; transcript_id "XM_073078502.1"; db_xref "GeneID:140746377"; db_xref "GenBank:XP_072934603.1"; gbkey "CDS"; gene "LOC140746377"; product "lysosomal acid glucosylceramidase-like isoform X1"; protein_id "XP_072934603.1"; exon_number "4";
NW_027332220.1	Gnomon	CDS	9820702	9820858	.	+	1	gene_id "LOC140746377"; transcript_id "XM_073078502.1"; db_xref "GeneID:140746377"; db_xref "GenBank:XP_072934603.1"; gbkey "CDS"; gene "LOC140746377"; product "lysosomal acid glucosylceramidase-like isoform X1"; protein_id "XP_072934603.1"; exon_number "5";
NW_027332220.1	Gnomon	CDS	9821610	9821770	.	+	0	gene_id "LOC140746377"; transcript_id "XM_073078502.1"; db_xref "GeneID:140746377"; db_xref "GenBank:XP_072934603.1"; gbkey "CDS"; gene "LOC140746377"; product "lysosomal acid glucosylceramidase-like isoform X1"; protein_id "XP_072934603.1"; exon_number "6";
NW_027332220.1	Gnomon	CDS	9822514	9822637	.	+	1	gene_id "LOC140746377"; transcript_id "XM_073078502.1"; db_xref "GeneID:140746377"; db_xref "GenBank:XP_072934603.1"; gbkey "CDS"; gene "LOC140746377"; product "lysosomal acid glucosylceramidase-like isoform X1"; protein_id "XP_072934603.1"; exon_number "7";
NW_027332220.1	Gnomon	CDS	9823188	9823301	.	+	0	gene_id "LOC140746377"; transcript_id "XM_073078502.1"; db_xref "GeneID:140746377"; db_xref "GenBank:XP_072934603.1"; gbkey "CDS"; gene "LOC140746377"; product "lysosomal acid glucosylceramidase-like isoform X1"; protein_id "XP_072934603.1"; exon_number "8";
NW_027332220.1	Gnomon	CDS	9825154	9825301	.	+	0	gene_id "LOC140746377"; transcript_id "XM_073078502.1"; db_xref "GeneID:140746377"; db_xref "GenBank:XP_072934603.1"; gbkey "CDS"; gene "LOC140746377"; product "lysosomal acid glucosylceramidase-like isoform X1"; protein_id "XP_072934603.1"; exon_number "9";
NW_027332220.1	Gnomon	CDS	9825755	9825831	.	+	2	gene_id "LOC140746377"; transcript_id "XM_073078502.1"; db_xref "GeneID:140746377"; db_xref "GenBank:XP_072934603.1"; gbkey "CDS"; gene "LOC140746377"; product "lysosomal acid glucosylceramidase-like isoform X1"; protein_id "XP_072934603.1"; exon_number "10";
NW_027332220.1	Gnomon	CDS	9826704	9826993	.	+	0	gene_id "LOC140746377"; transcript_id "XM_073078502.1"; db_xref "GeneID:140746377"; db_xref "GenBank:XP_072934603.1"; gbkey "CDS"; gene "LOC140746377"; product "lysosomal acid glucosylceramidase-like isoform X1"; protein_id "XP_072934603.1"; exon_number "11";
NW_027332220.1	Gnomon	CDS	9827908	9828004	.	+	1	gene_id "LOC140746377"; transcript_id "XM_073078502.1"; db_xref "GeneID:140746377"; db_xref "GenBank:XP_072934603.1"; gbkey "CDS"; gene "LOC140746377"; product "lysosomal acid glucosylceramidase-like isoform X1"; protein_id "XP_072934603.1"; exon_number "12";
NW_027332220.1	Gnomon	start_codon	9817350	9817352	.	+	0	gene_id "LOC140746377"; transcript_id "XM_073078502.1"; db_xref "GeneID:140746377"; db_xref "GenBank:XP_072934603.1"; gbkey "CDS"; gene "LOC140746377"; product "lysosomal acid glucosylceramidase-like isoform X1"; protein_id "XP_072934603.1"; exon_number "1";
NW_027332220.1	Gnomon	stop_codon	9828005	9828007	.	+	0	gene_id "LOC140746377"; transcript_id "XM_073078502.1"; db_xref "GeneID:140746377"; db_xref "GenBank:XP_072934603.1"; gbkey "CDS"; gene "LOC140746377"; product "lysosomal acid glucosylceramidase-like isoform X1"; protein_id "XP_072934603.1"; exon_number "12";
NW_027332220.1	Gnomon	transcript	9817023	9828251	.	+	.	gene_id "LOC140746377"; transcript_id "XM_073078503.1"; db_xref "GeneID:140746377"; db_xref "GenBank:XM_073078503.1"; gbkey "mRNA"; gene "LOC140746377"; model_evidence "Supporting evidence includes similarity to: 13 Proteins"; product "lysosomal acid glucosylceramidase-like, transcript variant X2"; transcript_biotype "mRNA";
NW_027332220.1	Gnomon	exon	9817023	9817398	.	+	.	gene_id "LOC140746377"; transcript_id "XM_073078503.1"; db_xref "GeneID:140746377"; db_xref "GenBank:XM_073078503.1"; gene "LOC140746377"; model_evidence "Supporting evidence includes similarity to: 13 Proteins"; product "lysosomal acid glucosylceramidase-like, transcript variant X2"; transcript_biotype "mRNA"; exon_number "1";
NW_027332220.1	Gnomon	exon	9819169	9819296	.	+	.	gene_id "LOC140746377"; transcript_id "XM_073078503.1"; db_xref "GeneID:140746377"; db_xref "GenBank:XM_073078503.1"; gene "LOC140746377"; model_evidence "Supporting evidence includes similarity to: 13 Proteins"; product "lysosomal acid glucosylceramidase-like, transcript variant X2"; transcript_biotype "mRNA"; exon_number "2";
NW_027332220.1	Gnomon	exon	9819565	9819622	.	+	.	gene_id "LOC140746377"; transcript_id "XM_073078503.1"; db_xref "GeneID:140746377"; db_xref "GenBank:XM_073078503.1"; gene "LOC140746377"; model_evidence "Supporting evidence includes similarity to: 13 Proteins"; product "lysosomal acid glucosylceramidase-like, transcript variant X2"; transcript_biotype "mRNA"; exon_number "3";
NW_027332220.1	Gnomon	exon	9820310	9820445	.	+	.	gene_id "LOC140746377"; transcript_id "XM_073078503.1"; db_xref "GeneID:140746377"; db_xref "GenBank:XM_073078503.1"; gene "LOC140746377"; model_evidence "Supporting evidence includes similarity to: 13 Proteins"; product "lysosomal acid glucosylceramidase-like, transcript variant X2"; transcript_biotype "mRNA"; exon_number "4";
NW_027332220.1	Gnomon	exon	9820702	9820858	.	+	.	gene_id "LOC140746377"; transcript_id "XM_073078503.1"; db_xref "GeneID:140746377"; db_xref "GenBank:XM_073078503.1"; gene "LOC140746377"; model_evidence "Supporting evidence includes similarity to: 13 Proteins"; product "lysosomal acid glucosylceramidase-like, transcript variant X2"; transcript_biotype "mRNA"; exon_number "5";
NW_027332220.1	Gnomon	exon	9821610	9821770	.	+	.	gene_id "LOC140746377"; transcript_id "XM_073078503.1"; db_xref "GeneID:140746377"; db_xref "GenBank:XM_073078503.1"; gene "LOC140746377"; model_evidence "Supporting evidence includes similarity to: 13 Proteins"; product "lysosomal acid glucosylceramidase-like, transcript variant X2"; transcript_biotype "mRNA"; exon_number "6";
NW_027332220.1	Gnomon	exon	9822514	9822637	.	+	.	gene_id "LOC140746377"; transcript_id "XM_073078503.1"; db_xref "GeneID:140746377"; db_xref "GenBank:XM_073078503.1"; gene "LOC140746377"; model_evidence "Supporting evidence includes similarity to: 13 Proteins"; product "lysosomal acid glucosylceramidase-like, transcript variant X2"; transcript_biotype "mRNA"; exon_number "7";
NW_027332220.1	Gnomon	exon	9823188	9823301	.	+	.	gene_id "LOC140746377"; transcript_id "XM_073078503.1"; db_xref "GeneID:140746377"; db_xref "GenBank:XM_073078503.1"; gene "LOC140746377"; model_evidence "Supporting evidence includes similarity to: 13 Proteins"; product "lysosomal acid glucosylceramidase-like, transcript variant X2"; transcript_biotype "mRNA"; exon_number "8";
NW_027332220.1	Gnomon	exon	9825154	9825301	.	+	.	gene_id "LOC140746377"; transcript_id "XM_073078503.1"; db_xref "GeneID:140746377"; db_xref "GenBank:XM_073078503.1"; gene "LOC140746377"; model_evidence "Supporting evidence includes similarity to: 13 Proteins"; product "lysosomal acid glucosylceramidase-like, transcript variant X2"; transcript_biotype "mRNA"; exon_number "9";
NW_027332220.1	Gnomon	exon	9825755	9825831	.	+	.	gene_id "LOC140746377"; transcript_id "XM_073078503.1"; db_xref "GeneID:140746377"; db_xref "GenBank:XM_073078503.1"; gene "LOC140746377"; model_evidence "Supporting evidence includes similarity to: 13 Proteins"; product "lysosomal acid glucosylceramidase-like, transcript variant X2"; transcript_biotype "mRNA"; exon_number "10";
NW_027332220.1	Gnomon	exon	9826704	9826993	.	+	.	gene_id "LOC140746377"; transcript_id "XM_073078503.1"; db_xref "GeneID:140746377"; db_xref "GenBank:XM_073078503.1"; gene "LOC140746377"; model_evidence "Supporting evidence includes similarity to: 13 Proteins"; product "lysosomal acid glucosylceramidase-like, transcript variant X2"; transcript_biotype "mRNA"; exon_number "11";
NW_027332220.1	Gnomon	exon	9827908	9828251	.	+	.	gene_id "LOC140746377"; transcript_id "XM_073078503.1"; db_xref "GeneID:140746377"; db_xref "GenBank:XM_073078503.1"; gene "LOC140746377"; model_evidence "Supporting evidence includes similarity to: 13 Proteins"; product "lysosomal acid glucosylceramidase-like, transcript variant X2"; transcript_biotype "mRNA"; exon_number "12";
NW_027332220.1	Gnomon	CDS	9817350	9817398	.	+	0	gene_id "LOC140746377"; transcript_id "XM_073078503.1"; db_xref "GeneID:140746377"; db_xref "GenBank:XP_072934604.1"; gbkey "CDS"; gene "LOC140746377"; product "lysosomal acid glucosylceramidase-like isoform X2"; protein_id "XP_072934604.1"; exon_number "1";
NW_027332220.1	Gnomon	CDS	9819169	9819296	.	+	2	gene_id "LOC140746377"; transcript_id "XM_073078503.1"; db_xref "GeneID:140746377"; db_xref "GenBank:XP_072934604.1"; gbkey "CDS"; gene "LOC140746377"; product "lysosomal acid glucosylceramidase-like isoform X2"; protein_id "XP_072934604.1"; exon_number "2";
NW_027332220.1	Gnomon	CDS	9819565	9819622	.	+	0	gene_id "LOC140746377"; transcript_id "XM_073078503.1"; db_xref "GeneID:140746377"; db_xref "GenBank:XP_072934604.1"; gbkey "CDS"; gene "LOC140746377"; product "lysosomal acid glucosylceramidase-like isoform X2"; protein_id "XP_072934604.1"; exon_number "3";
NW_027332220.1	Gnomon	CDS	9820310	9820445	.	+	2	gene_id "LOC140746377"; transcript_id "XM_073078503.1"; db_xref "GeneID:140746377"; db_xref "GenBank:XP_072934604.1"; gbkey "CDS"; gene "LOC140746377"; product "lysosomal acid glucosylceramidase-like isoform X2"; protein_id "XP_072934604.1"; exon_number "4";
NW_027332220.1	Gnomon	CDS	9820702	9820858	.	+	1	gene_id "LOC140746377"; transcript_id "XM_073078503.1"; db_xref "GeneID:140746377"; db_xref "GenBank:XP_072934604.1"; gbkey "CDS"; gene "LOC140746377"; product "lysosomal acid glucosylceramidase-like isoform X2"; protein_id "XP_072934604.1"; exon_number "5";
NW_027332220.1	Gnomon	CDS	9821610	9821770	.	+	0	gene_id "LOC140746377"; transcript_id "XM_073078503.1"; db_xref "GeneID:140746377"; db_xref "GenBank:XP_072934604.1"; gbkey "CDS"; gene "LOC140746377"; product "lysosomal acid glucosylceramidase-like isoform X2"; protein_id "XP_072934604.1"; exon_number "6";
NW_027332220.1	Gnomon	CDS	9822514	9822637	.	+	1	gene_id "LOC140746377"; transcript_id "XM_073078503.1"; db_xref "GeneID:140746377"; db_xref "GenBank:XP_072934604.1"; gbkey "CDS"; gene "LOC140746377"; product "lysosomal acid glucosylceramidase-like isoform X2"; protein_id "XP_072934604.1"; exon_number "7";
NW_027332220.1	Gnomon	CDS	9823188	9823301	.	+	0	gene_id "LOC140746377"; transcript_id "XM_073078503.1"; db_xref "GeneID:140746377"; db_xref "GenBank:XP_072934604.1"; gbkey "CDS"; gene "LOC140746377"; product "lysosomal acid glucosylceramidase-like isoform X2"; protein_id "XP_072934604.1"; exon_number "8";
NW_027332220.1	Gnomon	CDS	9825154	9825301	.	+	0	gene_id "LOC140746377"; transcript_id "XM_073078503.1"; db_xref "GeneID:140746377"; db_xref "GenBank:XP_072934604.1"; gbkey "CDS"; gene "LOC140746377"; product "lysosomal acid glucosylceramidase-like isoform X2"; protein_id "XP_072934604.1"; exon_number "9";
NW_027332220.1	Gnomon	CDS	9825755	9825831	.	+	2	gene_id "LOC140746377"; transcript_id "XM_073078503.1"; db_xref "GeneID:140746377"; db_xref "GenBank:XP_072934604.1"; gbkey "CDS"; gene "LOC140746377"; product "lysosomal acid glucosylceramidase-like isoform X2"; protein_id "XP_072934604.1"; exon_number "10";
NW_027332220.1	Gnomon	CDS	9826704	9826993	.	+	0	gene_id "LOC140746377"; transcript_id "XM_073078503.1"; db_xref "GeneID:140746377"; db_xref "GenBank:XP_072934604.1"; gbkey "CDS"; gene "LOC140746377"; product "lysosomal acid glucosylceramidase-like isoform X2"; protein_id "XP_072934604.1"; exon_number "11";
NW_027332220.1	Gnomon	CDS	9827908	9828004	.	+	1	gene_id "LOC140746377"; transcript_id "XM_073078503.1"; db_xref "GeneID:140746377"; db_xref "GenBank:XP_072934604.1"; gbkey "CDS"; gene "LOC140746377"; product "lysosomal acid glucosylceramidase-like isoform X2"; protein_id "XP_072934604.1"; exon_number "12";
NW_027332220.1	Gnomon	start_codon	9817350	9817352	.	+	0	gene_id "LOC140746377"; transcript_id "XM_073078503.1"; db_xref "GeneID:140746377"; db_xref "GenBank:XP_072934604.1"; gbkey "CDS"; gene "LOC140746377"; product "lysosomal acid glucosylceramidase-like isoform X2"; protein_id "XP_072934604.1"; exon_number "1";
NW_027332220.1	Gnomon	stop_codon	9828005	9828007	.	+	0	gene_id "LOC140746377"; transcript_id "XM_073078503.1"; db_xref "GeneID:140746377"; db_xref "GenBank:XP_072934604.1"; gbkey "CDS"; gene "LOC140746377"; product "lysosomal acid glucosylceramidase-like isoform X2"; protein_id "XP_072934604.1"; exon_number "12";
NW_027332220.1	Gnomon	gene	9830934	9836912	.	-	.	gene_id "LOC140746382"; transcript_id ""; db_xref "GeneID:140746382"; description "apolipoprotein D-like"; gbkey "Gene"; gene "LOC140746382"; gene_biotype "protein_coding";
NW_027332220.1	Gnomon	transcript	9830934	9836912	.	-	.	gene_id "LOC140746382"; transcript_id "XM_073078507.1"; db_xref "GeneID:140746382"; db_xref "GenBank:XM_073078507.1"; gbkey "mRNA"; gene "LOC140746382"; model_evidence "Supporting evidence includes similarity to: 16 Proteins"; product "apolipoprotein D-like"; transcript_biotype "mRNA";
NW_027332220.1	Gnomon	exon	9836724	9836912	.	-	.	gene_id "LOC140746382"; transcript_id "XM_073078507.1"; db_xref "GeneID:140746382"; db_xref "GenBank:XM_073078507.1"; gene "LOC140746382"; model_evidence "Supporting evidence includes similarity to: 16 Proteins"; product "apolipoprotein D-like"; transcript_biotype "mRNA"; exon_number "1";
NW_027332220.1	Gnomon	exon	9834293	9834447	.	-	.	gene_id "LOC140746382"; transcript_id "XM_073078507.1"; db_xref "GeneID:140746382"; db_xref "GenBank:XM_073078507.1"; gene "LOC140746382"; model_evidence "Supporting evidence includes similarity to: 16 Proteins"; product "apolipoprotein D-like"; transcript_biotype "mRNA"; exon_number "2";
NW_027332220.1	Gnomon	exon	9833208	9833275	.	-	.	gene_id "LOC140746382"; transcript_id "XM_073078507.1"; db_xref "GeneID:140746382"; db_xref "GenBank:XM_073078507.1"; gene "LOC140746382"; model_evidence "Supporting evidence includes similarity to: 16 Proteins"; product "apolipoprotein D-like"; transcript_biotype "mRNA"; exon_number "3";
NW_027332220.1	Gnomon	exon	9832468	9832619	.	-	.	gene_id "LOC140746382"; transcript_id "XM_073078507.1"; db_xref "GeneID:140746382"; db_xref "GenBank:XM_073078507.1"; gene "LOC140746382"; model_evidence "Supporting evidence includes similarity to: 16 Proteins"; product "apolipoprotein D-like"; transcript_biotype "mRNA"; exon_number "4";
NW_027332220.1	Gnomon	exon	9831776	9831953	.	-	.	gene_id "LOC140746382"; transcript_id "XM_073078507.1"; db_xref "GeneID:140746382"; db_xref "GenBank:XM_073078507.1"; gene "LOC140746382"; model_evidence "Supporting evidence includes similarity to: 16 Proteins"; product "apolipoprotein D-like"; transcript_biotype "mRNA"; exon_number "5";
NW_027332220.1	Gnomon	exon	9830934	9831125	.	-	.	gene_id "LOC140746382"; transcript_id "XM_073078507.1"; db_xref "GeneID:140746382"; db_xref "GenBank:XM_073078507.1"; gene "LOC140746382"; model_evidence "Supporting evidence includes similarity to: 16 Proteins"; product "apolipoprotein D-like"; transcript_biotype "mRNA"; exon_number "6";
NW_027332220.1	Gnomon	CDS	9836724	9836843	.	-	0	gene_id "LOC140746382"; transcript_id "XM_073078507.1"; db_xref "GeneID:140746382"; db_xref "GenBank:XP_072934608.1"; gbkey "CDS"; gene "LOC140746382"; product "apolipoprotein D-like"; protein_id "XP_072934608.1"; exon_number "1";
NW_027332220.1	Gnomon	CDS	9834293	9834447	.	-	0	gene_id "LOC140746382"; transcript_id "XM_073078507.1"; db_xref "GeneID:140746382"; db_xref "GenBank:XP_072934608.1"; gbkey "CDS"; gene "LOC140746382"; product "apolipoprotein D-like"; protein_id "XP_072934608.1"; exon_number "2";
NW_027332220.1	Gnomon	CDS	9833208	9833275	.	-	1	gene_id "LOC140746382"; transcript_id "XM_073078507.1"; db_xref "GeneID:140746382"; db_xref "GenBank:XP_072934608.1"; gbkey "CDS"; gene "LOC140746382"; product "apolipoprotein D-like"; protein_id "XP_072934608.1"; exon_number "3";
NW_027332220.1	Gnomon	CDS	9832468	9832619	.	-	2	gene_id "LOC140746382"; transcript_id "XM_073078507.1"; db_xref "GeneID:140746382"; db_xref "GenBank:XP_072934608.1"; gbkey "CDS"; gene "LOC140746382"; product "apolipoprotein D-like"; protein_id "XP_072934608.1"; exon_number "4";
NW_027332220.1	Gnomon	CDS	9831776	9831953	.	-	0	gene_id "LOC140746382"; transcript_id "XM_073078507.1"; db_xref "GeneID:140746382"; db_xref "GenBank:XP_072934608.1"; gbkey "CDS"; gene "LOC140746382"; product "apolipoprotein D-like"; protein_id "XP_072934608.1"; exon_number "5";
NW_027332220.1	Gnomon	CDS	9830995	9831125	.	-	2	gene_id "LOC140746382"; transcript_id "XM_073078507.1"; db_xref "GeneID:140746382"; db_xref "GenBank:XP_072934608.1"; gbkey "CDS"; gene "LOC140746382"; product "apolipoprotein D-like"; protein_id "XP_072934608.1"; exon_number "6";
NW_027332220.1	Gnomon	start_codon	9836841	9836843	.	-	0	gene_id "LOC140746382"; transcript_id "XM_073078507.1"; db_xref "GeneID:140746382"; db_xref "GenBank:XP_072934608.1"; gbkey "CDS"; gene "LOC140746382"; product "apolipoprotein D-like"; protein_id "XP_072934608.1"; exon_number "1";
NW_027332220.1	Gnomon	stop_codon	9830992	9830994	.	-	0	gene_id "LOC140746382"; transcript_id "XM_073078507.1"; db_xref "GeneID:140746382"; db_xref "GenBank:XP_072934608.1"; gbkey "CDS"; gene "LOC140746382"; product "apolipoprotein D-like"; protein_id "XP_072934608.1"; exon_number "6";
NW_027332220.1	Gnomon	gene	9842117	9863989	.	-	.	gene_id "LOC140746501"; transcript_id ""; db_xref "GeneID:140746501"; description "fatty acid synthase-like"; gbkey "Gene"; gene "LOC140746501"; gene_biotype "protein_coding";
NW_027332220.1	Gnomon	transcript	9842117	9863989	.	-	.	gene_id "LOC140746501"; transcript_id "XM_073078656.1"; db_xref "GeneID:140746501"; db_xref "GenBank:XM_073078656.1"; experiment "COORDINATES: polyA evidence [ECO:0006239]"; gbkey "mRNA"; gene "LOC140746501"; model_evidence "Supporting evidence includes similarity to: 9 Proteins"; product "fatty acid synthase-like"; transcript_biotype "mRNA";
NW_027332220.1	Gnomon	exon	9863843	9863989	.	-	.	gene_id "LOC140746501"; transcript_id "XM_073078656.1"; db_xref "GeneID:140746501"; db_xref "GenBank:XM_073078656.1"; experiment "COORDINATES: polyA evidence [ECO:0006239]"; gene "LOC140746501"; model_evidence "Supporting evidence includes similarity to: 9 Proteins"; product "fatty acid synthase-like"; transcript_biotype "mRNA"; exon_number "1";
NW_027332220.1	Gnomon	exon	9863062	9863254	.	-	.	gene_id "LOC140746501"; transcript_id "XM_073078656.1"; db_xref "GeneID:140746501"; db_xref "GenBank:XM_073078656.1"; experiment "COORDINATES: polyA evidence [ECO:0006239]"; gene "LOC140746501"; model_evidence "Supporting evidence includes similarity to: 9 Proteins"; product "fatty acid synthase-like"; transcript_biotype "mRNA"; exon_number "2";
NW_027332220.1	Gnomon	exon	9860327	9860447	.	-	.	gene_id "LOC140746501"; transcript_id "XM_073078656.1"; db_xref "GeneID:140746501"; db_xref "GenBank:XM_073078656.1"; experiment "COORDINATES: polyA evidence [ECO:0006239]"; gene "LOC140746501"; model_evidence "Supporting evidence includes similarity to: 9 Proteins"; product "fatty acid synthase-like"; transcript_biotype "mRNA"; exon_number "3";
NW_027332220.1	Gnomon	exon	9859683	9859886	.	-	.	gene_id "LOC140746501"; transcript_id "XM_073078656.1"; db_xref "GeneID:140746501"; db_xref "GenBank:XM_073078656.1"; experiment "COORDINATES: polyA evidence [ECO:0006239]"; gene "LOC140746501"; model_evidence "Supporting evidence includes similarity to: 9 Proteins"; product "fatty acid synthase-like"; transcript_biotype "mRNA"; exon_number "4";
NW_027332220.1	Gnomon	exon	9859222	9859338	.	-	.	gene_id "LOC140746501"; transcript_id "XM_073078656.1"; db_xref "GeneID:140746501"; db_xref "GenBank:XM_073078656.1"; experiment "COORDINATES: polyA evidence [ECO:0006239]"; gene "LOC140746501"; model_evidence "Supporting evidence includes similarity to: 9 Proteins"; product "fatty acid synthase-like"; transcript_biotype "mRNA"; exon_number "5";
NW_027332220.1	Gnomon	exon	9858671	9858849	.	-	.	gene_id "LOC140746501"; transcript_id "XM_073078656.1"; db_xref "GeneID:140746501"; db_xref "GenBank:XM_073078656.1"; experiment "COORDINATES: polyA evidence [ECO:0006239]"; gene "LOC140746501"; model_evidence "Supporting evidence includes similarity to: 9 Proteins"; product "fatty acid synthase-like"; transcript_biotype "mRNA"; exon_number "6";
NW_027332220.1	Gnomon	exon	9857761	9857903	.	-	.	gene_id "LOC140746501"; transcript_id "XM_073078656.1"; db_xref "GeneID:140746501"; db_xref "GenBank:XM_073078656.1"; experiment "COORDINATES: polyA evidence [ECO:0006239]"; gene "LOC140746501"; model_evidence "Supporting evidence includes similarity to: 9 Proteins"; product "fatty acid synthase-like"; transcript_biotype "mRNA"; exon_number "7";
NW_027332220.1	Gnomon	exon	9857182	9857385	.	-	.	gene_id "LOC140746501"; transcript_id "XM_073078656.1"; db_xref "GeneID:140746501"; db_xref "GenBank:XM_073078656.1"; experiment "COORDINATES: polyA evidence [ECO:0006239]"; gene "LOC140746501"; model_evidence "Supporting evidence includes similarity to: 9 Proteins"; product "fatty acid synthase-like"; transcript_biotype "mRNA"; exon_number "8";
NW_027332220.1	Gnomon	exon	9856626	9856812	.	-	.	gene_id "LOC140746501"; transcript_id "XM_073078656.1"; db_xref "GeneID:140746501"; db_xref "GenBank:XM_073078656.1"; experiment "COORDINATES: polyA evidence [ECO:0006239]"; gene "LOC140746501"; model_evidence "Supporting evidence includes similarity to: 9 Proteins"; product "fatty acid synthase-like"; transcript_biotype "mRNA"; exon_number "9";
NW_027332220.1	Gnomon	exon	9855992	9856154	.	-	.	gene_id "LOC140746501"; transcript_id "XM_073078656.1"; db_xref "GeneID:140746501"; db_xref "GenBank:XM_073078656.1"; experiment "COORDINATES: polyA evidence [ECO:0006239]"; gene "LOC140746501"; model_evidence "Supporting evidence includes similarity to: 9 Proteins"; product "fatty acid synthase-like"; transcript_biotype "mRNA"; exon_number "10";
NW_027332220.1	Gnomon	exon	9855538	9855707	.	-	.	gene_id "LOC140746501"; transcript_id "XM_073078656.1"; db_xref "GeneID:140746501"; db_xref "GenBank:XM_073078656.1"; experiment "COORDINATES: polyA evidence [ECO:0006239]"; gene "LOC140746501"; model_evidence "Supporting evidence includes similarity to: 9 Proteins"; product "fatty acid synthase-like"; transcript_biotype "mRNA"; exon_number "11";
NW_027332220.1	Gnomon	exon	9855312	9855463	.	-	.	gene_id "LOC140746501"; transcript_id "XM_073078656.1"; db_xref "GeneID:140746501"; db_xref "GenBank:XM_073078656.1"; experiment "COORDINATES: polyA evidence [ECO:0006239]"; gene "LOC140746501"; model_evidence "Supporting evidence includes similarity to: 9 Proteins"; product "fatty acid synthase-like"; transcript_biotype "mRNA"; exon_number "12";
NW_027332220.1	Gnomon	exon	9855056	9855239	.	-	.	gene_id "LOC140746501"; transcript_id "XM_073078656.1"; db_xref "GeneID:140746501"; db_xref "GenBank:XM_073078656.1"; experiment "COORDINATES: polyA evidence [ECO:0006239]"; gene "LOC140746501"; model_evidence "Supporting evidence includes similarity to: 9 Proteins"; product "fatty acid synthase-like"; transcript_biotype "mRNA"; exon_number "13";
NW_027332220.1	Gnomon	exon	9854826	9854974	.	-	.	gene_id "LOC140746501"; transcript_id "XM_073078656.1"; db_xref "GeneID:140746501"; db_xref "GenBank:XM_073078656.1"; experiment "COORDINATES: polyA evidence [ECO:0006239]"; gene "LOC140746501"; model_evidence "Supporting evidence includes similarity to: 9 Proteins"; product "fatty acid synthase-like"; transcript_biotype "mRNA"; exon_number "14";
NW_027332220.1	Gnomon	exon	9854171	9854352	.	-	.	gene_id "LOC140746501"; transcript_id "XM_073078656.1"; db_xref "GeneID:140746501"; db_xref "GenBank:XM_073078656.1"; experiment "COORDINATES: polyA evidence [ECO:0006239]"; gene "LOC140746501"; model_evidence "Supporting evidence includes similarity to: 9 Proteins"; product "fatty acid synthase-like"; transcript_biotype "mRNA"; exon_number "15";
NW_027332220.1	Gnomon	exon	9853832	9853951	.	-	.	gene_id "LOC140746501"; transcript_id "XM_073078656.1"; db_xref "GeneID:140746501"; db_xref "GenBank:XM_073078656.1"; experiment "COORDINATES: polyA evidence [ECO:0006239]"; gene "LOC140746501"; model_evidence "Supporting evidence includes similarity to: 9 Proteins"; product "fatty acid synthase-like"; transcript_biotype "mRNA"; exon_number "16";
NW_027332220.1	Gnomon	exon	9853638	9853747	.	-	.	gene_id "LOC140746501"; transcript_id "XM_073078656.1"; db_xref "GeneID:140746501"; db_xref "GenBank:XM_073078656.1"; experiment "COORDINATES: polyA evidence [ECO:0006239]"; gene "LOC140746501"; model_evidence "Supporting evidence includes similarity to: 9 Proteins"; product "fatty acid synthase-like"; transcript_biotype "mRNA"; exon_number "17";
NW_027332220.1	Gnomon	exon	9853151	9853341	.	-	.	gene_id "LOC140746501"; transcript_id "XM_073078656.1"; db_xref "GeneID:140746501"; db_xref "GenBank:XM_073078656.1"; experiment "COORDINATES: polyA evidence [ECO:0006239]"; gene "LOC140746501"; model_evidence "Supporting evidence includes similarity to: 9 Proteins"; product "fatty acid synthase-like"; transcript_biotype "mRNA"; exon_number "18";
NW_027332220.1	Gnomon	exon	9852777	9852934	.	-	.	gene_id "LOC140746501"; transcript_id "XM_073078656.1"; db_xref "GeneID:140746501"; db_xref "GenBank:XM_073078656.1"; experiment "COORDINATES: polyA evidence [ECO:0006239]"; gene "LOC140746501"; model_evidence "Supporting evidence includes similarity to: 9 Proteins"; product "fatty acid synthase-like"; transcript_biotype "mRNA"; exon_number "19";
NW_027332220.1	Gnomon	exon	9851869	9852123	.	-	.	gene_id "LOC140746501"; transcript_id "XM_073078656.1"; db_xref "GeneID:140746501"; db_xref "GenBank:XM_073078656.1"; experiment "COORDINATES: polyA evidence [ECO:0006239]"; gene "LOC140746501"; model_evidence "Supporting evidence includes similarity to: 9 Proteins"; product "fatty acid synthase-like"; transcript_biotype "mRNA"; exon_number "20";
NW_027332220.1	Gnomon	exon	9851431	9851536	.	-	.	gene_id "LOC140746501"; transcript_id "XM_073078656.1"; db_xref "GeneID:140746501"; db_xref "GenBank:XM_073078656.1"; experiment "COORDINATES: polyA evidence [ECO:0006239]"; gene "LOC140746501"; model_evidence "Supporting evidence includes similarity to: 9 Proteins"; product "fatty acid synthase-like"; transcript_biotype "mRNA"; exon_number "21";
NW_027332220.1	Gnomon	exon	9850953	9851099	.	-	.	gene_id "LOC140746501"; transcript_id "XM_073078656.1"; db_xref "GeneID:140746501"; db_xref "GenBank:XM_073078656.1"; experiment "COORDINATES: polyA evidence [ECO:0006239]"; gene "LOC140746501"; model_evidence "Supporting evidence includes similarity to: 9 Proteins"; product "fatty acid synthase-like"; transcript_biotype "mRNA"; exon_number "22";
NW_027332220.1	Gnomon	exon	9850582	9850697	.	-	.	gene_id "LOC140746501"; transcript_id "XM_073078656.1"; db_xref "GeneID:140746501"; db_xref "GenBank:XM_073078656.1"; experiment "COORDINATES: polyA evidence [ECO:0006239]"; gene "LOC140746501"; model_evidence "Supporting evidence includes similarity to: 9 Proteins"; product "fatty acid synthase-like"; transcript_biotype "mRNA"; exon_number "23";
NW_027332220.1	Gnomon	exon	9850202	9850352	.	-	.	gene_id "LOC140746501"; transcript_id "XM_073078656.1"; db_xref "GeneID:140746501"; db_xref "GenBank:XM_073078656.1"; experiment "COORDINATES: polyA evidence [ECO:0006239]"; gene "LOC140746501"; model_evidence "Supporting evidence includes similarity to: 9 Proteins"; product "fatty acid synthase-like"; transcript_biotype "mRNA"; exon_number "24";
NW_027332220.1	Gnomon	exon	9849589	9849760	.	-	.	gene_id "LOC140746501"; transcript_id "XM_073078656.1"; db_xref "GeneID:140746501"; db_xref "GenBank:XM_073078656.1"; experiment "COORDINATES: polyA evidence [ECO:0006239]"; gene "LOC140746501"; model_evidence "Supporting evidence includes similarity to: 9 Proteins"; product "fatty acid synthase-like"; transcript_biotype "mRNA"; exon_number "25";
NW_027332220.1	Gnomon	exon	9848929	9849041	.	-	.	gene_id "LOC140746501"; transcript_id "XM_073078656.1"; db_xref "GeneID:140746501"; db_xref "GenBank:XM_073078656.1"; experiment "COORDINATES: polyA evidence [ECO:0006239]"; gene "LOC140746501"; model_evidence "Supporting evidence includes similarity to: 9 Proteins"; product "fatty acid synthase-like"; transcript_biotype "mRNA"; exon_number "26";
NW_027332220.1	Gnomon	exon	9848013	9848168	.	-	.	gene_id "LOC140746501"; transcript_id "XM_073078656.1"; db_xref "GeneID:140746501"; db_xref "GenBank:XM_073078656.1"; experiment "COORDINATES: polyA evidence [ECO:0006239]"; gene "LOC140746501"; model_evidence "Supporting evidence includes similarity to: 9 Proteins"; product "fatty acid synthase-like"; transcript_biotype "mRNA"; exon_number "27";
NW_027332220.1	Gnomon	exon	9847458	9847624	.	-	.	gene_id "LOC140746501"; transcript_id "XM_073078656.1"; db_xref "GeneID:140746501"; db_xref "GenBank:XM_073078656.1"; experiment "COORDINATES: polyA evidence [ECO:0006239]"; gene "LOC140746501"; model_evidence "Supporting evidence includes similarity to: 9 Proteins"; product "fatty acid synthase-like"; transcript_biotype "mRNA"; exon_number "28";
NW_027332220.1	Gnomon	exon	9846555	9846701	.	-	.	gene_id "LOC140746501"; transcript_id "XM_073078656.1"; db_xref "GeneID:140746501"; db_xref "GenBank:XM_073078656.1"; experiment "COORDINATES: polyA evidence [ECO:0006239]"; gene "LOC140746501"; model_evidence "Supporting evidence includes similarity to: 9 Proteins"; product "fatty acid synthase-like"; transcript_biotype "mRNA"; exon_number "29";
NW_027332220.1	Gnomon	exon	9846073	9846288	.	-	.	gene_id "LOC140746501"; transcript_id "XM_073078656.1"; db_xref "GeneID:140746501"; db_xref "GenBank:XM_073078656.1"; experiment "COORDINATES: polyA evidence [ECO:0006239]"; gene "LOC140746501"; model_evidence "Supporting evidence includes similarity to: 9 Proteins"; product "fatty acid synthase-like"; transcript_biotype "mRNA"; exon_number "30";
NW_027332220.1	Gnomon	exon	9845332	9845437	.	-	.	gene_id "LOC140746501"; transcript_id "XM_073078656.1"; db_xref "GeneID:140746501"; db_xref "GenBank:XM_073078656.1"; experiment "COORDINATES: polyA evidence [ECO:0006239]"; gene "LOC140746501"; model_evidence "Supporting evidence includes similarity to: 9 Proteins"; product "fatty acid synthase-like"; transcript_biotype "mRNA"; exon_number "31";
NW_027332220.1	Gnomon	exon	9845010	9845166	.	-	.	gene_id "LOC140746501"; transcript_id "XM_073078656.1"; db_xref "GeneID:140746501"; db_xref "GenBank:XM_073078656.1"; experiment "COORDINATES: polyA evidence [ECO:0006239]"; gene "LOC140746501"; model_evidence "Supporting evidence includes similarity to: 9 Proteins"; product "fatty acid synthase-like"; transcript_biotype "mRNA"; exon_number "32";
NW_027332220.1	Gnomon	exon	9844265	9844415	.	-	.	gene_id "LOC140746501"; transcript_id "XM_073078656.1"; db_xref "GeneID:140746501"; db_xref "GenBank:XM_073078656.1"; experiment "COORDINATES: polyA evidence [ECO:0006239]"; gene "LOC140746501"; model_evidence "Supporting evidence includes similarity to: 9 Proteins"; product "fatty acid synthase-like"; transcript_biotype "mRNA"; exon_number "33";
NW_027332220.1	Gnomon	exon	9843745	9843889	.	-	.	gene_id "LOC140746501"; transcript_id "XM_073078656.1"; db_xref "GeneID:140746501"; db_xref "GenBank:XM_073078656.1"; experiment "COORDINATES: polyA evidence [ECO:0006239]"; gene "LOC140746501"; model_evidence "Supporting evidence includes similarity to: 9 Proteins"; product "fatty acid synthase-like"; transcript_biotype "mRNA"; exon_number "34";
NW_027332220.1	Gnomon	exon	9843439	9843615	.	-	.	gene_id "LOC140746501"; transcript_id "XM_073078656.1"; db_xref "GeneID:140746501"; db_xref "GenBank:XM_073078656.1"; experiment "COORDINATES: polyA evidence [ECO:0006239]"; gene "LOC140746501"; model_evidence "Supporting evidence includes similarity to: 9 Proteins"; product "fatty acid synthase-like"; transcript_biotype "mRNA"; exon_number "35";
NW_027332220.1	Gnomon	exon	9843013	9843115	.	-	.	gene_id "LOC140746501"; transcript_id "XM_073078656.1"; db_xref "GeneID:140746501"; db_xref "GenBank:XM_073078656.1"; experiment "COORDINATES: polyA evidence [ECO:0006239]"; gene "LOC140746501"; model_evidence "Supporting evidence includes similarity to: 9 Proteins"; product "fatty acid synthase-like"; transcript_biotype "mRNA"; exon_number "36";
NW_027332220.1	Gnomon	exon	9842117	9842701	.	-	.	gene_id "LOC140746501"; transcript_id "XM_073078656.1"; db_xref "GeneID:140746501"; db_xref "GenBank:XM_073078656.1"; experiment "COORDINATES: polyA evidence [ECO:0006239]"; gene "LOC140746501"; model_evidence "Supporting evidence includes similarity to: 9 Proteins"; product "fatty acid synthase-like"; transcript_biotype "mRNA"; exon_number "37";
NW_027332220.1	Gnomon	CDS	9863843	9863986	.	-	0	gene_id "LOC140746501"; transcript_id "XM_073078656.1"; db_xref "GeneID:140746501"; db_xref "GenBank:XP_072934757.1"; gbkey "CDS"; gene "LOC140746501"; product "fatty acid synthase-like"; protein_id "XP_072934757.1"; exon_number "1";
NW_027332220.1	Gnomon	CDS	9863062	9863254	.	-	0	gene_id "LOC140746501"; transcript_id "XM_073078656.1"; db_xref "GeneID:140746501"; db_xref "GenBank:XP_072934757.1"; gbkey "CDS"; gene "LOC140746501"; product "fatty acid synthase-like"; protein_id "XP_072934757.1"; exon_number "2";
NW_027332220.1	Gnomon	CDS	9860327	9860447	.	-	2	gene_id "LOC140746501"; transcript_id "XM_073078656.1"; db_xref "GeneID:140746501"; db_xref "GenBank:XP_072934757.1"; gbkey "CDS"; gene "LOC140746501"; product "fatty acid synthase-like"; protein_id "XP_072934757.1"; exon_number "3";
NW_027332220.1	Gnomon	CDS	9859683	9859886	.	-	1	gene_id "LOC140746501"; transcript_id "XM_073078656.1"; db_xref "GeneID:140746501"; db_xref "GenBank:XP_072934757.1"; gbkey "CDS"; gene "LOC140746501"; product "fatty acid synthase-like"; protein_id "XP_072934757.1"; exon_number "4";
NW_027332220.1	Gnomon	CDS	9859222	9859338	.	-	1	gene_id "LOC140746501"; transcript_id "XM_073078656.1"; db_xref "GeneID:140746501"; db_xref "GenBank:XP_072934757.1"; gbkey "CDS"; gene "LOC140746501"; product "fatty acid synthase-like"; protein_id "XP_072934757.1"; exon_number "5";
NW_027332220.1	Gnomon	CDS	9858671	9858849	.	-	1	gene_id "LOC140746501"; transcript_id "XM_073078656.1"; db_xref "GeneID:140746501"; db_xref "GenBank:XP_072934757.1"; gbkey "CDS"; gene "LOC140746501"; product "fatty acid synthase-like"; protein_id "XP_072934757.1"; exon_number "6";
NW_027332220.1	Gnomon	CDS	9857761	9857903	.	-	2	gene_id "LOC140746501"; transcript_id "XM_073078656.1"; db_xref "GeneID:140746501"; db_xref "GenBank:XP_072934757.1"; gbkey "CDS"; gene "LOC140746501"; product "fatty acid synthase-like"; protein_id "XP_072934757.1"; exon_number "7";
NW_027332220.1	Gnomon	CDS	9857182	9857385	.	-	0	gene_id "LOC140746501"; transcript_id "XM_073078656.1"; db_xref "GeneID:140746501"; db_xref "GenBank:XP_072934757.1"; gbkey "CDS"; gene "LOC140746501"; product "fatty acid synthase-like"; protein_id "XP_072934757.1"; exon_number "8";
NW_027332220.1	Gnomon	CDS	9856626	9856812	.	-	0	gene_id "LOC140746501"; transcript_id "XM_073078656.1"; db_xref "GeneID:140746501"; db_xref "GenBank:XP_072934757.1"; gbkey "CDS"; gene "LOC140746501"; product "fatty acid synthase-like"; protein_id "XP_072934757.1"; exon_number "9";
NW_027332220.1	Gnomon	CDS	9855992	9856154	.	-	2	gene_id "LOC140746501"; transcript_id "XM_073078656.1"; db_xref "GeneID:140746501"; db_xref "GenBank:XP_072934757.1"; gbkey "CDS"; gene "LOC140746501"; product "fatty acid synthase-like"; protein_id "XP_072934757.1"; exon_number "10";
NW_027332220.1	Gnomon	CDS	9855538	9855707	.	-	1	gene_id "LOC140746501"; transcript_id "XM_073078656.1"; db_xref "GeneID:140746501"; db_xref "GenBank:XP_072934757.1"; gbkey "CDS"; gene "LOC140746501"; product "fatty acid synthase-like"; protein_id "XP_072934757.1"; exon_number "11";
NW_027332220.1	Gnomon	CDS	9855312	9855463	.	-	2	gene_id "LOC140746501"; transcript_id "XM_073078656.1"; db_xref "GeneID:140746501"; db_xref "GenBank:XP_072934757.1"; gbkey "CDS"; gene "LOC140746501"; product "fatty acid synthase-like"; protein_id "XP_072934757.1"; exon_number "12";
NW_027332220.1	Gnomon	CDS	9855056	9855239	.	-	0	gene_id "LOC140746501"; transcript_id "XM_073078656.1"; db_xref "GeneID:140746501"; db_xref "GenBank:XP_072934757.1"; gbkey "CDS"; gene "LOC140746501"; product "fatty acid synthase-like"; protein_id "XP_072934757.1"; exon_number "13";
NW_027332220.1	Gnomon	CDS	9854826	9854974	.	-	2	gene_id "LOC140746501"; transcript_id "XM_073078656.1"; db_xref "GeneID:140746501"; db_xref "GenBank:XP_072934757.1"; gbkey "CDS"; gene "LOC140746501"; product "fatty acid synthase-like"; protein_id "XP_072934757.1"; exon_number "14";
NW_027332220.1	Gnomon	CDS	9854171	9854352	.	-	0	gene_id "LOC140746501"; transcript_id "XM_073078656.1"; db_xref "GeneID:140746501"; db_xref "GenBank:XP_072934757.1"; gbkey "CDS"; gene "LOC140746501"; product "fatty acid synthase-like"; protein_id "XP_072934757.1"; exon_number "15";
NW_027332220.1	Gnomon	CDS	9853832	9853951	.	-	1	gene_id "LOC140746501"; transcript_id "XM_073078656.1"; db_xref "GeneID:140746501"; db_xref "GenBank:XP_072934757.1"; gbkey "CDS"; gene "LOC140746501"; product "fatty acid synthase-like"; protein_id "XP_072934757.1"; exon_number "16";
NW_027332220.1	Gnomon	CDS	9853638	9853747	.	-	1	gene_id "LOC140746501"; transcript_id "XM_073078656.1"; db_xref "GeneID:140746501"; db_xref "GenBank:XP_072934757.1"; gbkey "CDS"; gene "LOC140746501"; product "fatty acid synthase-like"; protein_id "XP_072934757.1"; exon_number "17";
NW_027332220.1	Gnomon	CDS	9853151	9853341	.	-	2	gene_id "LOC140746501"; transcript_id "XM_073078656.1"; db_xref "GeneID:140746501"; db_xref "GenBank:XP_072934757.1"; gbkey "CDS"; gene "LOC140746501"; product "fatty acid synthase-like"; protein_id "XP_072934757.1"; exon_number "18";
NW_027332220.1	Gnomon	CDS	9852777	9852934	.	-	0	gene_id "LOC140746501"; transcript_id "XM_073078656.1"; db_xref "GeneID:140746501"; db_xref "GenBank:XP_072934757.1"; gbkey "CDS"; gene "LOC140746501"; product "fatty acid synthase-like"; protein_id "XP_072934757.1"; exon_number "19";
NW_027332220.1	Gnomon	CDS	9851869	9852123	.	-	1	gene_id "LOC140746501"; transcript_id "XM_073078656.1"; db_xref "GeneID:140746501"; db_xref "GenBank:XP_072934757.1"; gbkey "CDS"; gene "LOC140746501"; product "fatty acid synthase-like"; protein_id "XP_072934757.1"; exon_number "20";
NW_027332220.1	Gnomon	CDS	9851431	9851536	.	-	1	gene_id "LOC140746501"; transcript_id "XM_073078656.1"; db_xref "GeneID:140746501"; db_xref "GenBank:XP_072934757.1"; gbkey "CDS"; gene "LOC140746501"; product "fatty acid synthase-like"; protein_id "XP_072934757.1"; exon_number "21";
NW_027332220.1	Gnomon	CDS	9850953	9851099	.	-	0	gene_id "LOC140746501"; transcript_id "XM_073078656.1"; db_xref "GeneID:140746501"; db_xref "GenBank:XP_072934757.1"; gbkey "CDS"; gene "LOC140746501"; product "fatty acid synthase-like"; protein_id "XP_072934757.1"; exon_number "22";
NW_027332220.1	Gnomon	CDS	9850582	9850697	.	-	0	gene_id "LOC140746501"; transcript_id "XM_073078656.1"; db_xref "GeneID:140746501"; db_xref "GenBank:XP_072934757.1"; gbkey "CDS"; gene "LOC140746501"; product "fatty acid synthase-like"; protein_id "XP_072934757.1"; exon_number "23";
NW_027332220.1	Gnomon	CDS	9850202	9850352	.	-	1	gene_id "LOC140746501"; transcript_id "XM_073078656.1"; db_xref "GeneID:140746501"; db_xref "GenBank:XP_072934757.1"; gbkey "CDS"; gene "LOC140746501"; product "fatty acid synthase-like"; protein_id "XP_072934757.1"; exon_number "24";
NW_027332220.1	Gnomon	CDS	9849589	9849760	.	-	0	gene_id "LOC140746501"; transcript_id "XM_073078656.1"; db_xref "GeneID:140746501"; db_xref "GenBank:XP_072934757.1"; gbkey "CDS"; gene "LOC140746501"; product "fatty acid synthase-like"; protein_id "XP_072934757.1"; exon_number "25";
NW_027332220.1	Gnomon	CDS	9848929	9849041	.	-	2	gene_id "LOC140746501"; transcript_id "XM_073078656.1"; db_xref "GeneID:140746501"; db_xref "GenBank:XP_072934757.1"; gbkey "CDS"; gene "LOC140746501"; product "fatty acid synthase-like"; protein_id "XP_072934757.1"; exon_number "26";
NW_027332220.1	Gnomon	CDS	9848013	9848168	.	-	0	gene_id "LOC140746501"; transcript_id "XM_073078656.1"; db_xref "GeneID:140746501"; db_xref "GenBank:XP_072934757.1"; gbkey "CDS"; gene "LOC140746501"; product "fatty acid synthase-like"; protein_id "XP_072934757.1"; exon_number "27";
NW_027332220.1	Gnomon	CDS	9847458	9847624	.	-	0	gene_id "LOC140746501"; transcript_id "XM_073078656.1"; db_xref "GeneID:140746501"; db_xref "GenBank:XP_072934757.1"; gbkey "CDS"; gene "LOC140746501"; product "fatty acid synthase-like"; protein_id "XP_072934757.1"; exon_number "28";
NW_027332220.1	Gnomon	CDS	9846555	9846701	.	-	1	gene_id "LOC140746501"; transcript_id "XM_073078656.1"; db_xref "GeneID:140746501"; db_xref "GenBank:XP_072934757.1"; gbkey "CDS"; gene "LOC140746501"; product "fatty acid synthase-like"; protein_id "XP_072934757.1"; exon_number "29";
NW_027332220.1	Gnomon	CDS	9846073	9846288	.	-	1	gene_id "LOC140746501"; transcript_id "XM_073078656.1"; db_xref "GeneID:140746501"; db_xref "GenBank:XP_072934757.1"; gbkey "CDS"; gene "LOC140746501"; product "fatty acid synthase-like"; protein_id "XP_072934757.1"; exon_number "30";
NW_027332220.1	Gnomon	CDS	9845332	9845437	.	-	1	gene_id "LOC140746501"; transcript_id "XM_073078656.1"; db_xref "GeneID:140746501"; db_xref "GenBank:XP_072934757.1"; gbkey "CDS"; gene "LOC140746501"; product "fatty acid synthase-like"; protein_id "XP_072934757.1"; exon_number "31";
NW_027332220.1	Gnomon	CDS	9845010	9845166	.	-	0	gene_id "LOC140746501"; transcript_id "XM_073078656.1"; db_xref "GeneID:140746501"; db_xref "GenBank:XP_072934757.1"; gbkey "CDS"; gene "LOC140746501"; product "fatty acid synthase-like"; protein_id "XP_072934757.1"; exon_number "32";
NW_027332220.1	Gnomon	CDS	9844265	9844415	.	-	2	gene_id "LOC140746501"; transcript_id "XM_073078656.1"; db_xref "GeneID:140746501"; db_xref "GenBank:XP_072934757.1"; gbkey "CDS"; gene "LOC140746501"; product "fatty acid synthase-like"; protein_id "XP_072934757.1"; exon_number "33";
NW_027332220.1	Gnomon	CDS	9843745	9843889	.	-	1	gene_id "LOC140746501"; transcript_id "XM_073078656.1"; db_xref "GeneID:140746501"; db_xref "GenBank:XP_072934757.1"; gbkey "CDS"; gene "LOC140746501"; product "fatty acid synthase-like"; protein_id "XP_072934757.1"; exon_number "34";
NW_027332220.1	Gnomon	CDS	9843439	9843615	.	-	0	gene_id "LOC140746501"; transcript_id "XM_073078656.1"; db_xref "GeneID:140746501"; db_xref "GenBank:XP_072934757.1"; gbkey "CDS"; gene "LOC140746501"; product "fatty acid synthase-like"; protein_id "XP_072934757.1"; exon_number "35";
NW_027332220.1	Gnomon	CDS	9843013	9843115	.	-	0	gene_id "LOC140746501"; transcript_id "XM_073078656.1"; db_xref "GeneID:140746501"; db_xref "GenBank:XP_072934757.1"; gbkey "CDS"; gene "LOC140746501"; product "fatty acid synthase-like"; protein_id "XP_072934757.1"; exon_number "36";
NW_027332220.1	Gnomon	CDS	9842127	9842701	.	-	2	gene_id "LOC140746501"; transcript_id "XM_073078656.1"; db_xref "GeneID:140746501"; db_xref "GenBank:XP_072934757.1"; gbkey "CDS"; gene "LOC140746501"; product "fatty acid synthase-like"; protein_id "XP_072934757.1"; exon_number "37";
NW_027332220.1	Gnomon	start_codon	9863984	9863986	.	-	0	gene_id "LOC140746501"; transcript_id "XM_073078656.1"; db_xref "GeneID:140746501"; db_xref "GenBank:XP_072934757.1"; gbkey "CDS"; gene "LOC140746501"; product "fatty acid synthase-like"; protein_id "XP_072934757.1"; exon_number "1";
NW_027332220.1	Gnomon	stop_codon	9842124	9842126	.	-	0	gene_id "LOC140746501"; transcript_id "XM_073078656.1"; db_xref "GeneID:140746501"; db_xref "GenBank:XP_072934757.1"; gbkey "CDS"; gene "LOC140746501"; product "fatty acid synthase-like"; protein_id "XP_072934757.1"; exon_number "37";
NW_027332220.1	Gnomon	gene	9875631	9905869	.	-	.	gene_id "LOC140746502"; transcript_id ""; db_xref "GeneID:140746502"; description "fatty acid synthase-like"; gbkey "Gene"; gene "LOC140746502"; gene_biotype "protein_coding";
NW_027332220.1	Gnomon	transcript	9875631	9905869	.	-	.	gene_id "LOC140746502"; transcript_id "XM_073078657.1"; db_xref "GeneID:140746502"; db_xref "GenBank:XM_073078657.1"; gbkey "mRNA"; gene "LOC140746502"; model_evidence "Supporting evidence includes similarity to: 9 Proteins"; product "fatty acid synthase-like"; transcript_biotype "mRNA";
NW_027332220.1	Gnomon	exon	9905723	9905869	.	-	.	gene_id "LOC140746502"; transcript_id "XM_073078657.1"; db_xref "GeneID:140746502"; db_xref "GenBank:XM_073078657.1"; gene "LOC140746502"; model_evidence "Supporting evidence includes similarity to: 9 Proteins"; product "fatty acid synthase-like"; transcript_biotype "mRNA"; exon_number "1";
NW_027332220.1	Gnomon	exon	9904772	9904964	.	-	.	gene_id "LOC140746502"; transcript_id "XM_073078657.1"; db_xref "GeneID:140746502"; db_xref "GenBank:XM_073078657.1"; gene "LOC140746502"; model_evidence "Supporting evidence includes similarity to: 9 Proteins"; product "fatty acid synthase-like"; transcript_biotype "mRNA"; exon_number "2";
NW_027332220.1	Gnomon	exon	9904231	9904351	.	-	.	gene_id "LOC140746502"; transcript_id "XM_073078657.1"; db_xref "GeneID:140746502"; db_xref "GenBank:XM_073078657.1"; gene "LOC140746502"; model_evidence "Supporting evidence includes similarity to: 9 Proteins"; product "fatty acid synthase-like"; transcript_biotype "mRNA"; exon_number "3";
NW_027332220.1	Gnomon	exon	9903331	9903534	.	-	.	gene_id "LOC140746502"; transcript_id "XM_073078657.1"; db_xref "GeneID:140746502"; db_xref "GenBank:XM_073078657.1"; gene "LOC140746502"; model_evidence "Supporting evidence includes similarity to: 9 Proteins"; product "fatty acid synthase-like"; transcript_biotype "mRNA"; exon_number "4";
NW_027332220.1	Gnomon	exon	9902926	9903042	.	-	.	gene_id "LOC140746502"; transcript_id "XM_073078657.1"; db_xref "GeneID:140746502"; db_xref "GenBank:XM_073078657.1"; gene "LOC140746502"; model_evidence "Supporting evidence includes similarity to: 9 Proteins"; product "fatty acid synthase-like"; transcript_biotype "mRNA"; exon_number "5";
NW_027332220.1	Gnomon	exon	9902365	9902543	.	-	.	gene_id "LOC140746502"; transcript_id "XM_073078657.1"; db_xref "GeneID:140746502"; db_xref "GenBank:XM_073078657.1"; gene "LOC140746502"; model_evidence "Supporting evidence includes similarity to: 9 Proteins"; product "fatty acid synthase-like"; transcript_biotype "mRNA"; exon_number "6";
NW_027332220.1	Gnomon	exon	9901436	9901578	.	-	.	gene_id "LOC140746502"; transcript_id "XM_073078657.1"; db_xref "GeneID:140746502"; db_xref "GenBank:XM_073078657.1"; gene "LOC140746502"; model_evidence "Supporting evidence includes similarity to: 9 Proteins"; product "fatty acid synthase-like"; transcript_biotype "mRNA"; exon_number "7";
NW_027332220.1	Gnomon	exon	9899783	9899986	.	-	.	gene_id "LOC140746502"; transcript_id "XM_073078657.1"; db_xref "GeneID:140746502"; db_xref "GenBank:XM_073078657.1"; gene "LOC140746502"; model_evidence "Supporting evidence includes similarity to: 9 Proteins"; product "fatty acid synthase-like"; transcript_biotype "mRNA"; exon_number "8";
NW_027332220.1	Gnomon	exon	9899152	9899338	.	-	.	gene_id "LOC140746502"; transcript_id "XM_073078657.1"; db_xref "GeneID:140746502"; db_xref "GenBank:XM_073078657.1"; gene "LOC140746502"; model_evidence "Supporting evidence includes similarity to: 9 Proteins"; product "fatty acid synthase-like"; transcript_biotype "mRNA"; exon_number "9";
NW_027332220.1	Gnomon	exon	9898372	9898534	.	-	.	gene_id "LOC140746502"; transcript_id "XM_073078657.1"; db_xref "GeneID:140746502"; db_xref "GenBank:XM_073078657.1"; gene "LOC140746502"; model_evidence "Supporting evidence includes similarity to: 9 Proteins"; product "fatty acid synthase-like"; transcript_biotype "mRNA"; exon_number "10";
NW_027332220.1	Gnomon	exon	9898060	9898229	.	-	.	gene_id "LOC140746502"; transcript_id "XM_073078657.1"; db_xref "GeneID:140746502"; db_xref "GenBank:XM_073078657.1"; gene "LOC140746502"; model_evidence "Supporting evidence includes similarity to: 9 Proteins"; product "fatty acid synthase-like"; transcript_biotype "mRNA"; exon_number "11";
NW_027332220.1	Gnomon	exon	9897824	9897975	.	-	.	gene_id "LOC140746502"; transcript_id "XM_073078657.1"; db_xref "GeneID:140746502"; db_xref "GenBank:XM_073078657.1"; gene "LOC140746502"; model_evidence "Supporting evidence includes similarity to: 9 Proteins"; product "fatty acid synthase-like"; transcript_biotype "mRNA"; exon_number "12";
NW_027332220.1	Gnomon	exon	9897565	9897748	.	-	.	gene_id "LOC140746502"; transcript_id "XM_073078657.1"; db_xref "GeneID:140746502"; db_xref "GenBank:XM_073078657.1"; gene "LOC140746502"; model_evidence "Supporting evidence includes similarity to: 9 Proteins"; product "fatty acid synthase-like"; transcript_biotype "mRNA"; exon_number "13";
NW_027332220.1	Gnomon	exon	9897317	9897465	.	-	.	gene_id "LOC140746502"; transcript_id "XM_073078657.1"; db_xref "GeneID:140746502"; db_xref "GenBank:XM_073078657.1"; gene "LOC140746502"; model_evidence "Supporting evidence includes similarity to: 9 Proteins"; product "fatty acid synthase-like"; transcript_biotype "mRNA"; exon_number "14";
NW_027332220.1	Gnomon	exon	9896755	9896936	.	-	.	gene_id "LOC140746502"; transcript_id "XM_073078657.1"; db_xref "GeneID:140746502"; db_xref "GenBank:XM_073078657.1"; gene "LOC140746502"; model_evidence "Supporting evidence includes similarity to: 9 Proteins"; product "fatty acid synthase-like"; transcript_biotype "mRNA"; exon_number "15";
NW_027332220.1	Gnomon	exon	9896316	9896435	.	-	.	gene_id "LOC140746502"; transcript_id "XM_073078657.1"; db_xref "GeneID:140746502"; db_xref "GenBank:XM_073078657.1"; gene "LOC140746502"; model_evidence "Supporting evidence includes similarity to: 9 Proteins"; product "fatty acid synthase-like"; transcript_biotype "mRNA"; exon_number "16";
NW_027332220.1	Gnomon	exon	9895948	9896057	.	-	.	gene_id "LOC140746502"; transcript_id "XM_073078657.1"; db_xref "GeneID:140746502"; db_xref "GenBank:XM_073078657.1"; gene "LOC140746502"; model_evidence "Supporting evidence includes similarity to: 9 Proteins"; product "fatty acid synthase-like"; transcript_biotype "mRNA"; exon_number "17";
NW_027332220.1	Gnomon	exon	9895577	9895767	.	-	.	gene_id "LOC140746502"; transcript_id "XM_073078657.1"; db_xref "GeneID:140746502"; db_xref "GenBank:XM_073078657.1"; gene "LOC140746502"; model_evidence "Supporting evidence includes similarity to: 9 Proteins"; product "fatty acid synthase-like"; transcript_biotype "mRNA"; exon_number "18";
NW_027332220.1	Gnomon	exon	9894508	9894665	.	-	.	gene_id "LOC140746502"; transcript_id "XM_073078657.1"; db_xref "GeneID:140746502"; db_xref "GenBank:XM_073078657.1"; gene "LOC140746502"; model_evidence "Supporting evidence includes similarity to: 9 Proteins"; product "fatty acid synthase-like"; transcript_biotype "mRNA"; exon_number "19";
NW_027332220.1	Gnomon	exon	9893895	9894155	.	-	.	gene_id "LOC140746502"; transcript_id "XM_073078657.1"; db_xref "GeneID:140746502"; db_xref "GenBank:XM_073078657.1"; gene "LOC140746502"; model_evidence "Supporting evidence includes similarity to: 9 Proteins"; product "fatty acid synthase-like"; transcript_biotype "mRNA"; exon_number "20";
NW_027332220.1	Gnomon	exon	9891680	9891794	.	-	.	gene_id "LOC140746502"; transcript_id "XM_073078657.1"; db_xref "GeneID:140746502"; db_xref "GenBank:XM_073078657.1"; gene "LOC140746502"; model_evidence "Supporting evidence includes similarity to: 9 Proteins"; product "fatty acid synthase-like"; transcript_biotype "mRNA"; exon_number "21";
NW_027332220.1	Gnomon	exon	9891236	9891382	.	-	.	gene_id "LOC140746502"; transcript_id "XM_073078657.1"; db_xref "GeneID:140746502"; db_xref "GenBank:XM_073078657.1"; gene "LOC140746502"; model_evidence "Supporting evidence includes similarity to: 9 Proteins"; product "fatty acid synthase-like"; transcript_biotype "mRNA"; exon_number "22";
NW_027332220.1	Gnomon	exon	9888285	9888400	.	-	.	gene_id "LOC140746502"; transcript_id "XM_073078657.1"; db_xref "GeneID:140746502"; db_xref "GenBank:XM_073078657.1"; gene "LOC140746502"; model_evidence "Supporting evidence includes similarity to: 9 Proteins"; product "fatty acid synthase-like"; transcript_biotype "mRNA"; exon_number "23";
NW_027332220.1	Gnomon	exon	9887511	9887661	.	-	.	gene_id "LOC140746502"; transcript_id "XM_073078657.1"; db_xref "GeneID:140746502"; db_xref "GenBank:XM_073078657.1"; gene "LOC140746502"; model_evidence "Supporting evidence includes similarity to: 9 Proteins"; product "fatty acid synthase-like"; transcript_biotype "mRNA"; exon_number "24";
NW_027332220.1	Gnomon	exon	9886619	9886790	.	-	.	gene_id "LOC140746502"; transcript_id "XM_073078657.1"; db_xref "GeneID:140746502"; db_xref "GenBank:XM_073078657.1"; gene "LOC140746502"; model_evidence "Supporting evidence includes similarity to: 9 Proteins"; product "fatty acid synthase-like"; transcript_biotype "mRNA"; exon_number "25";
NW_027332220.1	Gnomon	exon	9886417	9886529	.	-	.	gene_id "LOC140746502"; transcript_id "XM_073078657.1"; db_xref "GeneID:140746502"; db_xref "GenBank:XM_073078657.1"; gene "LOC140746502"; model_evidence "Supporting evidence includes similarity to: 9 Proteins"; product "fatty acid synthase-like"; transcript_biotype "mRNA"; exon_number "26";
NW_027332220.1	Gnomon	exon	9884114	9884266	.	-	.	gene_id "LOC140746502"; transcript_id "XM_073078657.1"; db_xref "GeneID:140746502"; db_xref "GenBank:XM_073078657.1"; gene "LOC140746502"; model_evidence "Supporting evidence includes similarity to: 9 Proteins"; product "fatty acid synthase-like"; transcript_biotype "mRNA"; exon_number "27";
NW_027332220.1	Gnomon	exon	9883252	9883421	.	-	.	gene_id "LOC140746502"; transcript_id "XM_073078657.1"; db_xref "GeneID:140746502"; db_xref "GenBank:XM_073078657.1"; gene "LOC140746502"; model_evidence "Supporting evidence includes similarity to: 9 Proteins"; product "fatty acid synthase-like"; transcript_biotype "mRNA"; exon_number "28";
NW_027332220.1	Gnomon	exon	9882560	9882709	.	-	.	gene_id "LOC140746502"; transcript_id "XM_073078657.1"; db_xref "GeneID:140746502"; db_xref "GenBank:XM_073078657.1"; gene "LOC140746502"; model_evidence "Supporting evidence includes similarity to: 9 Proteins"; product "fatty acid synthase-like"; transcript_biotype "mRNA"; exon_number "29";
NW_027332220.1	Gnomon	exon	9881541	9881747	.	-	.	gene_id "LOC140746502"; transcript_id "XM_073078657.1"; db_xref "GeneID:140746502"; db_xref "GenBank:XM_073078657.1"; gene "LOC140746502"; model_evidence "Supporting evidence includes similarity to: 9 Proteins"; product "fatty acid synthase-like"; transcript_biotype "mRNA"; exon_number "30";
NW_027332220.1	Gnomon	exon	9881349	9881460	.	-	.	gene_id "LOC140746502"; transcript_id "XM_073078657.1"; db_xref "GeneID:140746502"; db_xref "GenBank:XM_073078657.1"; gene "LOC140746502"; model_evidence "Supporting evidence includes similarity to: 9 Proteins"; product "fatty acid synthase-like"; transcript_biotype "mRNA"; exon_number "31";
NW_027332220.1	Gnomon	exon	9880928	9881084	.	-	.	gene_id "LOC140746502"; transcript_id "XM_073078657.1"; db_xref "GeneID:140746502"; db_xref "GenBank:XM_073078657.1"; gene "LOC140746502"; model_evidence "Supporting evidence includes similarity to: 9 Proteins"; product "fatty acid synthase-like"; transcript_biotype "mRNA"; exon_number "32";
NW_027332220.1	Gnomon	exon	9880300	9880450	.	-	.	gene_id "LOC140746502"; transcript_id "XM_073078657.1"; db_xref "GeneID:140746502"; db_xref "GenBank:XM_073078657.1"; gene "LOC140746502"; model_evidence "Supporting evidence includes similarity to: 9 Proteins"; product "fatty acid synthase-like"; transcript_biotype "mRNA"; exon_number "33";
NW_027332220.1	Gnomon	exon	9879947	9880091	.	-	.	gene_id "LOC140746502"; transcript_id "XM_073078657.1"; db_xref "GeneID:140746502"; db_xref "GenBank:XM_073078657.1"; gene "LOC140746502"; model_evidence "Supporting evidence includes similarity to: 9 Proteins"; product "fatty acid synthase-like"; transcript_biotype "mRNA"; exon_number "34";
NW_027332220.1	Gnomon	exon	9879113	9879286	.	-	.	gene_id "LOC140746502"; transcript_id "XM_073078657.1"; db_xref "GeneID:140746502"; db_xref "GenBank:XM_073078657.1"; gene "LOC140746502"; model_evidence "Supporting evidence includes similarity to: 9 Proteins"; product "fatty acid synthase-like"; transcript_biotype "mRNA"; exon_number "35";
NW_027332220.1	Gnomon	exon	9876887	9876989	.	-	.	gene_id "LOC140746502"; transcript_id "XM_073078657.1"; db_xref "GeneID:140746502"; db_xref "GenBank:XM_073078657.1"; gene "LOC140746502"; model_evidence "Supporting evidence includes similarity to: 9 Proteins"; product "fatty acid synthase-like"; transcript_biotype "mRNA"; exon_number "36";
NW_027332220.1	Gnomon	exon	9875631	9876263	.	-	.	gene_id "LOC140746502"; transcript_id "XM_073078657.1"; db_xref "GeneID:140746502"; db_xref "GenBank:XM_073078657.1"; gene "LOC140746502"; model_evidence "Supporting evidence includes similarity to: 9 Proteins"; product "fatty acid synthase-like"; transcript_biotype "mRNA"; exon_number "37";
NW_027332220.1	Gnomon	CDS	9905723	9905869	.	-	0	gene_id "LOC140746502"; transcript_id "XM_073078657.1"; db_xref "GeneID:140746502"; db_xref "GenBank:XP_072934758.1"; gbkey "CDS"; gene "LOC140746502"; product "fatty acid synthase-like"; protein_id "XP_072934758.1"; exon_number "1";
NW_027332220.1	Gnomon	CDS	9904772	9904964	.	-	0	gene_id "LOC140746502"; transcript_id "XM_073078657.1"; db_xref "GeneID:140746502"; db_xref "GenBank:XP_072934758.1"; gbkey "CDS"; gene "LOC140746502"; product "fatty acid synthase-like"; protein_id "XP_072934758.1"; exon_number "2";
NW_027332220.1	Gnomon	CDS	9904231	9904351	.	-	2	gene_id "LOC140746502"; transcript_id "XM_073078657.1"; db_xref "GeneID:140746502"; db_xref "GenBank:XP_072934758.1"; gbkey "CDS"; gene "LOC140746502"; product "fatty acid synthase-like"; protein_id "XP_072934758.1"; exon_number "3";
NW_027332220.1	Gnomon	CDS	9903331	9903534	.	-	1	gene_id "LOC140746502"; transcript_id "XM_073078657.1"; db_xref "GeneID:140746502"; db_xref "GenBank:XP_072934758.1"; gbkey "CDS"; gene "LOC140746502"; product "fatty acid synthase-like"; protein_id "XP_072934758.1"; exon_number "4";
NW_027332220.1	Gnomon	CDS	9902926	9903042	.	-	1	gene_id "LOC140746502"; transcript_id "XM_073078657.1"; db_xref "GeneID:140746502"; db_xref "GenBank:XP_072934758.1"; gbkey "CDS"; gene "LOC140746502"; product "fatty acid synthase-like"; protein_id "XP_072934758.1"; exon_number "5";
NW_027332220.1	Gnomon	CDS	9902365	9902543	.	-	1	gene_id "LOC140746502"; transcript_id "XM_073078657.1"; db_xref "GeneID:140746502"; db_xref "GenBank:XP_072934758.1"; gbkey "CDS"; gene "LOC140746502"; product "fatty acid synthase-like"; protein_id "XP_072934758.1"; exon_number "6";
NW_027332220.1	Gnomon	CDS	9901436	9901578	.	-	2	gene_id "LOC140746502"; transcript_id "XM_073078657.1"; db_xref "GeneID:140746502"; db_xref "GenBank:XP_072934758.1"; gbkey "CDS"; gene "LOC140746502"; product "fatty acid synthase-like"; protein_id "XP_072934758.1"; exon_number "7";
NW_027332220.1	Gnomon	CDS	9899783	9899986	.	-	0	gene_id "LOC140746502"; transcript_id "XM_073078657.1"; db_xref "GeneID:140746502"; db_xref "GenBank:XP_072934758.1"; gbkey "CDS"; gene "LOC140746502"; product "fatty acid synthase-like"; protein_id "XP_072934758.1"; exon_number "8";
NW_027332220.1	Gnomon	CDS	9899152	9899338	.	-	0	gene_id "LOC140746502"; transcript_id "XM_073078657.1"; db_xref "GeneID:140746502"; db_xref "GenBank:XP_072934758.1"; gbkey "CDS"; gene "LOC140746502"; product "fatty acid synthase-like"; protein_id "XP_072934758.1"; exon_number "9";
NW_027332220.1	Gnomon	CDS	9898372	9898534	.	-	2	gene_id "LOC140746502"; transcript_id "XM_073078657.1"; db_xref "GeneID:140746502"; db_xref "GenBank:XP_072934758.1"; gbkey "CDS"; gene "LOC140746502"; product "fatty acid synthase-like"; protein_id "XP_072934758.1"; exon_number "10";
NW_027332220.1	Gnomon	CDS	9898060	9898229	.	-	1	gene_id "LOC140746502"; transcript_id "XM_073078657.1"; db_xref "GeneID:140746502"; db_xref "GenBank:XP_072934758.1"; gbkey "CDS"; gene "LOC140746502"; product "fatty acid synthase-like"; protein_id "XP_072934758.1"; exon_number "11";
NW_027332220.1	Gnomon	CDS	9897824	9897975	.	-	2	gene_id "LOC140746502"; transcript_id "XM_073078657.1"; db_xref "GeneID:140746502"; db_xref "GenBank:XP_072934758.1"; gbkey "CDS"; gene "LOC140746502"; product "fatty acid synthase-like"; protein_id "XP_072934758.1"; exon_number "12";
NW_027332220.1	Gnomon	CDS	9897565	9897748	.	-	0	gene_id "LOC140746502"; transcript_id "XM_073078657.1"; db_xref "GeneID:140746502"; db_xref "GenBank:XP_072934758.1"; gbkey "CDS"; gene "LOC140746502"; product "fatty acid synthase-like"; protein_id "XP_072934758.1"; exon_number "13";
NW_027332220.1	Gnomon	CDS	9897317	9897465	.	-	2	gene_id "LOC140746502"; transcript_id "XM_073078657.1"; db_xref "GeneID:140746502"; db_xref "GenBank:XP_072934758.1"; gbkey "CDS"; gene "LOC140746502"; product "fatty acid synthase-like"; protein_id "XP_072934758.1"; exon_number "14";
NW_027332220.1	Gnomon	CDS	9896755	9896936	.	-	0	gene_id "LOC140746502"; transcript_id "XM_073078657.1"; db_xref "GeneID:140746502"; db_xref "GenBank:XP_072934758.1"; gbkey "CDS"; gene "LOC140746502"; product "fatty acid synthase-like"; protein_id "XP_072934758.1"; exon_number "15";
NW_027332220.1	Gnomon	CDS	9896316	9896435	.	-	1	gene_id "LOC140746502"; transcript_id "XM_073078657.1"; db_xref "GeneID:140746502"; db_xref "GenBank:XP_072934758.1"; gbkey "CDS"; gene "LOC140746502"; product "fatty acid synthase-like"; protein_id "XP_072934758.1"; exon_number "16";
NW_027332220.1	Gnomon	CDS	9895948	9896057	.	-	1	gene_id "LOC140746502"; transcript_id "XM_073078657.1"; db_xref "GeneID:140746502"; db_xref "GenBank:XP_072934758.1"; gbkey "CDS"; gene "LOC140746502"; product "fatty acid synthase-like"; protein_id "XP_072934758.1"; exon_number "17";
NW_027332220.1	Gnomon	CDS	9895577	9895767	.	-	2	gene_id "LOC140746502"; transcript_id "XM_073078657.1"; db_xref "GeneID:140746502"; db_xref "GenBank:XP_072934758.1"; gbkey "CDS"; gene "LOC140746502"; product "fatty acid synthase-like"; protein_id "XP_072934758.1"; exon_number "18";
NW_027332220.1	Gnomon	CDS	9894508	9894665	.	-	0	gene_id "LOC140746502"; transcript_id "XM_073078657.1"; db_xref "GeneID:140746502"; db_xref "GenBank:XP_072934758.1"; gbkey "CDS"; gene "LOC140746502"; product "fatty acid synthase-like"; protein_id "XP_072934758.1"; exon_number "19";
NW_027332220.1	Gnomon	CDS	9893895	9894155	.	-	1	gene_id "LOC140746502"; transcript_id "XM_073078657.1"; db_xref "GeneID:140746502"; db_xref "GenBank:XP_072934758.1"; gbkey "CDS"; gene "LOC140746502"; product "fatty acid synthase-like"; protein_id "XP_072934758.1"; exon_number "20";
NW_027332220.1	Gnomon	CDS	9891680	9891794	.	-	1	gene_id "LOC140746502"; transcript_id "XM_073078657.1"; db_xref "GeneID:140746502"; db_xref "GenBank:XP_072934758.1"; gbkey "CDS"; gene "LOC140746502"; product "fatty acid synthase-like"; protein_id "XP_072934758.1"; exon_number "21";
NW_027332220.1	Gnomon	CDS	9891236	9891382	.	-	0	gene_id "LOC140746502"; transcript_id "XM_073078657.1"; db_xref "GeneID:140746502"; db_xref "GenBank:XP_072934758.1"; gbkey "CDS"; gene "LOC140746502"; product "fatty acid synthase-like"; protein_id "XP_072934758.1"; exon_number "22";
NW_027332220.1	Gnomon	CDS	9888285	9888400	.	-	0	gene_id "LOC140746502"; transcript_id "XM_073078657.1"; db_xref "GeneID:140746502"; db_xref "GenBank:XP_072934758.1"; gbkey "CDS"; gene "LOC140746502"; product "fatty acid synthase-like"; protein_id "XP_072934758.1"; exon_number "23";
NW_027332220.1	Gnomon	CDS	9887511	9887661	.	-	1	gene_id "LOC140746502"; transcript_id "XM_073078657.1"; db_xref "GeneID:140746502"; db_xref "GenBank:XP_072934758.1"; gbkey "CDS"; gene "LOC140746502"; product "fatty acid synthase-like"; protein_id "XP_072934758.1"; exon_number "24";
NW_027332220.1	Gnomon	CDS	9886619	9886790	.	-	0	gene_id "LOC140746502"; transcript_id "XM_073078657.1"; db_xref "GeneID:140746502"; db_xref "GenBank:XP_072934758.1"; gbkey "CDS"; gene "LOC140746502"; product "fatty acid synthase-like"; protein_id "XP_072934758.1"; exon_number "25";
NW_027332220.1	Gnomon	CDS	9886417	9886529	.	-	2	gene_id "LOC140746502"; transcript_id "XM_073078657.1"; db_xref "GeneID:140746502"; db_xref "GenBank:XP_072934758.1"; gbkey "CDS"; gene "LOC140746502"; product "fatty acid synthase-like"; protein_id "XP_072934758.1"; exon_number "26";
NW_027332220.1	Gnomon	CDS	9884114	9884266	.	-	0	gene_id "LOC140746502"; transcript_id "XM_073078657.1"; db_xref "GeneID:140746502"; db_xref "GenBank:XP_072934758.1"; gbkey "CDS"; gene "LOC140746502"; product "fatty acid synthase-like"; protein_id "XP_072934758.1"; exon_number "27";
NW_027332220.1	Gnomon	CDS	9883252	9883421	.	-	0	gene_id "LOC140746502"; transcript_id "XM_073078657.1"; db_xref "GeneID:140746502"; db_xref "GenBank:XP_072934758.1"; gbkey "CDS"; gene "LOC140746502"; product "fatty acid synthase-like"; protein_id "XP_072934758.1"; exon_number "28";
NW_027332220.1	Gnomon	CDS	9882560	9882709	.	-	1	gene_id "LOC140746502"; transcript_id "XM_073078657.1"; db_xref "GeneID:140746502"; db_xref "GenBank:XP_072934758.1"; gbkey "CDS"; gene "LOC140746502"; product "fatty acid synthase-like"; protein_id "XP_072934758.1"; exon_number "29";
NW_027332220.1	Gnomon	CDS	9881541	9881747	.	-	1	gene_id "LOC140746502"; transcript_id "XM_073078657.1"; db_xref "GeneID:140746502"; db_xref "GenBank:XP_072934758.1"; gbkey "CDS"; gene "LOC140746502"; product "fatty acid synthase-like"; protein_id "XP_072934758.1"; exon_number "30";
NW_027332220.1	Gnomon	CDS	9881349	9881460	.	-	1	gene_id "LOC140746502"; transcript_id "XM_073078657.1"; db_xref "GeneID:140746502"; db_xref "GenBank:XP_072934758.1"; gbkey "CDS"; gene "LOC140746502"; product "fatty acid synthase-like"; protein_id "XP_072934758.1"; exon_number "31";
NW_027332220.1	Gnomon	CDS	9880928	9881084	.	-	0	gene_id "LOC140746502"; transcript_id "XM_073078657.1"; db_xref "GeneID:140746502"; db_xref "GenBank:XP_072934758.1"; gbkey "CDS"; gene "LOC140746502"; product "fatty acid synthase-like"; protein_id "XP_072934758.1"; exon_number "32";
NW_027332220.1	Gnomon	CDS	9880300	9880450	.	-	2	gene_id "LOC140746502"; transcript_id "XM_073078657.1"; db_xref "GeneID:140746502"; db_xref "GenBank:XP_072934758.1"; gbkey "CDS"; gene "LOC140746502"; product "fatty acid synthase-like"; protein_id "XP_072934758.1"; exon_number "33";
NW_027332220.1	Gnomon	CDS	9879947	9880091	.	-	1	gene_id "LOC140746502"; transcript_id "XM_073078657.1"; db_xref "GeneID:140746502"; db_xref "GenBank:XP_072934758.1"; gbkey "CDS"; gene "LOC140746502"; product "fatty acid synthase-like"; protein_id "XP_072934758.1"; exon_number "34";
NW_027332220.1	Gnomon	CDS	9879113	9879286	.	-	0	gene_id "LOC140746502"; transcript_id "XM_073078657.1"; db_xref "GeneID:140746502"; db_xref "GenBank:XP_072934758.1"; gbkey "CDS"; gene "LOC140746502"; product "fatty acid synthase-like"; protein_id "XP_072934758.1"; exon_number "35";
NW_027332220.1	Gnomon	CDS	9876887	9876989	.	-	0	gene_id "LOC140746502"; transcript_id "XM_073078657.1"; db_xref "GeneID:140746502"; db_xref "GenBank:XP_072934758.1"; gbkey "CDS"; gene "LOC140746502"; product "fatty acid synthase-like"; protein_id "XP_072934758.1"; exon_number "36";
NW_027332220.1	Gnomon	CDS	9875680	9876263	.	-	2	gene_id "LOC140746502"; transcript_id "XM_073078657.1"; db_xref "GeneID:140746502"; db_xref "GenBank:XP_072934758.1"; gbkey "CDS"; gene "LOC140746502"; product "fatty acid synthase-like"; protein_id "XP_072934758.1"; exon_number "37";
NW_027332220.1	Gnomon	start_codon	9905867	9905869	.	-	0	gene_id "LOC140746502"; transcript_id "XM_073078657.1"; db_xref "GeneID:140746502"; db_xref "GenBank:XP_072934758.1"; gbkey "CDS"; gene "LOC140746502"; product "fatty acid synthase-like"; protein_id "XP_072934758.1"; exon_number "1";
NW_027332220.1	Gnomon	stop_codon	9875677	9875679	.	-	0	gene_id "LOC140746502"; transcript_id "XM_073078657.1"; db_xref "GeneID:140746502"; db_xref "GenBank:XP_072934758.1"; gbkey "CDS"; gene "LOC140746502"; product "fatty acid synthase-like"; protein_id "XP_072934758.1"; exon_number "37";
NW_027332220.1	Gnomon	gene	9915917	9957282	.	-	.	gene_id "LOC140746383"; transcript_id ""; db_xref "GeneID:140746383"; description "fatty acid synthase-like"; gbkey "Gene"; gene "LOC140746383"; gene_biotype "protein_coding";
NW_027332220.1	Gnomon	transcript	9915917	9957282	.	-	.	gene_id "LOC140746383"; transcript_id "XM_073078510.1"; db_xref "GeneID:140746383"; db_xref "GenBank:XM_073078510.1"; gbkey "mRNA"; gene "LOC140746383"; model_evidence "Supporting evidence includes similarity to: 11 Proteins"; product "fatty acid synthase-like"; transcript_biotype "mRNA";
NW_027332220.1	Gnomon	exon	9957044	9957282	.	-	.	gene_id "LOC140746383"; transcript_id "XM_073078510.1"; db_xref "GeneID:140746383"; db_xref "GenBank:XM_073078510.1"; gene "LOC140746383"; model_evidence "Supporting evidence includes similarity to: 11 Proteins"; product "fatty acid synthase-like"; transcript_biotype "mRNA"; exon_number "1";
NW_027332220.1	Gnomon	exon	9956656	9956848	.	-	.	gene_id "LOC140746383"; transcript_id "XM_073078510.1"; db_xref "GeneID:140746383"; db_xref "GenBank:XM_073078510.1"; gene "LOC140746383"; model_evidence "Supporting evidence includes similarity to: 11 Proteins"; product "fatty acid synthase-like"; transcript_biotype "mRNA"; exon_number "2";
NW_027332220.1	Gnomon	exon	9956233	9956353	.	-	.	gene_id "LOC140746383"; transcript_id "XM_073078510.1"; db_xref "GeneID:140746383"; db_xref "GenBank:XM_073078510.1"; gene "LOC140746383"; model_evidence "Supporting evidence includes similarity to: 11 Proteins"; product "fatty acid synthase-like"; transcript_biotype "mRNA"; exon_number "3";
NW_027332220.1	Gnomon	exon	9954614	9954817	.	-	.	gene_id "LOC140746383"; transcript_id "XM_073078510.1"; db_xref "GeneID:140746383"; db_xref "GenBank:XM_073078510.1"; gene "LOC140746383"; model_evidence "Supporting evidence includes similarity to: 11 Proteins"; product "fatty acid synthase-like"; transcript_biotype "mRNA"; exon_number "4";
NW_027332220.1	Gnomon	exon	9953027	9953143	.	-	.	gene_id "LOC140746383"; transcript_id "XM_073078510.1"; db_xref "GeneID:140746383"; db_xref "GenBank:XM_073078510.1"; gene "LOC140746383"; model_evidence "Supporting evidence includes similarity to: 11 Proteins"; product "fatty acid synthase-like"; transcript_biotype "mRNA"; exon_number "5";
NW_027332220.1	Gnomon	exon	9952583	9952761	.	-	.	gene_id "LOC140746383"; transcript_id "XM_073078510.1"; db_xref "GeneID:140746383"; db_xref "GenBank:XM_073078510.1"; gene "LOC140746383"; model_evidence "Supporting evidence includes similarity to: 11 Proteins"; product "fatty acid synthase-like"; transcript_biotype "mRNA"; exon_number "6";
NW_027332220.1	Gnomon	exon	9952150	9952292	.	-	.	gene_id "LOC140746383"; transcript_id "XM_073078510.1"; db_xref "GeneID:140746383"; db_xref "GenBank:XM_073078510.1"; gene "LOC140746383"; model_evidence "Supporting evidence includes similarity to: 11 Proteins"; product "fatty acid synthase-like"; transcript_biotype "mRNA"; exon_number "7";
NW_027332220.1	Gnomon	exon	9946010	9946213	.	-	.	gene_id "LOC140746383"; transcript_id "XM_073078510.1"; db_xref "GeneID:140746383"; db_xref "GenBank:XM_073078510.1"; gene "LOC140746383"; model_evidence "Supporting evidence includes similarity to: 11 Proteins"; product "fatty acid synthase-like"; transcript_biotype "mRNA"; exon_number "8";
NW_027332220.1	Gnomon	exon	9945638	9945824	.	-	.	gene_id "LOC140746383"; transcript_id "XM_073078510.1"; db_xref "GeneID:140746383"; db_xref "GenBank:XM_073078510.1"; gene "LOC140746383"; model_evidence "Supporting evidence includes similarity to: 11 Proteins"; product "fatty acid synthase-like"; transcript_biotype "mRNA"; exon_number "9";
NW_027332220.1	Gnomon	exon	9944424	9944586	.	-	.	gene_id "LOC140746383"; transcript_id "XM_073078510.1"; db_xref "GeneID:140746383"; db_xref "GenBank:XM_073078510.1"; gene "LOC140746383"; model_evidence "Supporting evidence includes similarity to: 11 Proteins"; product "fatty acid synthase-like"; transcript_biotype "mRNA"; exon_number "10";
NW_027332220.1	Gnomon	exon	9944054	9944223	.	-	.	gene_id "LOC140746383"; transcript_id "XM_073078510.1"; db_xref "GeneID:140746383"; db_xref "GenBank:XM_073078510.1"; gene "LOC140746383"; model_evidence "Supporting evidence includes similarity to: 11 Proteins"; product "fatty acid synthase-like"; transcript_biotype "mRNA"; exon_number "11";
NW_027332220.1	Gnomon	exon	9943804	9943955	.	-	.	gene_id "LOC140746383"; transcript_id "XM_073078510.1"; db_xref "GeneID:140746383"; db_xref "GenBank:XM_073078510.1"; gene "LOC140746383"; model_evidence "Supporting evidence includes similarity to: 11 Proteins"; product "fatty acid synthase-like"; transcript_biotype "mRNA"; exon_number "12";
NW_027332220.1	Gnomon	exon	9943548	9943731	.	-	.	gene_id "LOC140746383"; transcript_id "XM_073078510.1"; db_xref "GeneID:140746383"; db_xref "GenBank:XM_073078510.1"; gene "LOC140746383"; model_evidence "Supporting evidence includes similarity to: 11 Proteins"; product "fatty acid synthase-like"; transcript_biotype "mRNA"; exon_number "13";
NW_027332220.1	Gnomon	exon	9943290	9943438	.	-	.	gene_id "LOC140746383"; transcript_id "XM_073078510.1"; db_xref "GeneID:140746383"; db_xref "GenBank:XM_073078510.1"; gene "LOC140746383"; model_evidence "Supporting evidence includes similarity to: 11 Proteins"; product "fatty acid synthase-like"; transcript_biotype "mRNA"; exon_number "14";
NW_027332220.1	Gnomon	exon	9942706	9942887	.	-	.	gene_id "LOC140746383"; transcript_id "XM_073078510.1"; db_xref "GeneID:140746383"; db_xref "GenBank:XM_073078510.1"; gene "LOC140746383"; model_evidence "Supporting evidence includes similarity to: 11 Proteins"; product "fatty acid synthase-like"; transcript_biotype "mRNA"; exon_number "15";
NW_027332220.1	Gnomon	exon	9942119	9942238	.	-	.	gene_id "LOC140746383"; transcript_id "XM_073078510.1"; db_xref "GeneID:140746383"; db_xref "GenBank:XM_073078510.1"; gene "LOC140746383"; model_evidence "Supporting evidence includes similarity to: 11 Proteins"; product "fatty acid synthase-like"; transcript_biotype "mRNA"; exon_number "16";
NW_027332220.1	Gnomon	exon	9939418	9939527	.	-	.	gene_id "LOC140746383"; transcript_id "XM_073078510.1"; db_xref "GeneID:140746383"; db_xref "GenBank:XM_073078510.1"; gene "LOC140746383"; model_evidence "Supporting evidence includes similarity to: 11 Proteins"; product "fatty acid synthase-like"; transcript_biotype "mRNA"; exon_number "17";
NW_027332220.1	Gnomon	exon	9939009	9939199	.	-	.	gene_id "LOC140746383"; transcript_id "XM_073078510.1"; db_xref "GeneID:140746383"; db_xref "GenBank:XM_073078510.1"; gene "LOC140746383"; model_evidence "Supporting evidence includes similarity to: 11 Proteins"; product "fatty acid synthase-like"; transcript_biotype "mRNA"; exon_number "18";
NW_027332220.1	Gnomon	exon	9937454	9937605	.	-	.	gene_id "LOC140746383"; transcript_id "XM_073078510.1"; db_xref "GeneID:140746383"; db_xref "GenBank:XM_073078510.1"; gene "LOC140746383"; model_evidence "Supporting evidence includes similarity to: 11 Proteins"; product "fatty acid synthase-like"; transcript_biotype "mRNA"; exon_number "19";
NW_027332220.1	Gnomon	exon	9936327	9936584	.	-	.	gene_id "LOC140746383"; transcript_id "XM_073078510.1"; db_xref "GeneID:140746383"; db_xref "GenBank:XM_073078510.1"; gene "LOC140746383"; model_evidence "Supporting evidence includes similarity to: 11 Proteins"; product "fatty acid synthase-like"; transcript_biotype "mRNA"; exon_number "20";
NW_027332220.1	Gnomon	exon	9935429	9935546	.	-	.	gene_id "LOC140746383"; transcript_id "XM_073078510.1"; db_xref "GeneID:140746383"; db_xref "GenBank:XM_073078510.1"; gene "LOC140746383"; model_evidence "Supporting evidence includes similarity to: 11 Proteins"; product "fatty acid synthase-like"; transcript_biotype "mRNA"; exon_number "21";
NW_027332220.1	Gnomon	exon	9935060	9935206	.	-	.	gene_id "LOC140746383"; transcript_id "XM_073078510.1"; db_xref "GeneID:140746383"; db_xref "GenBank:XM_073078510.1"; gene "LOC140746383"; model_evidence "Supporting evidence includes similarity to: 11 Proteins"; product "fatty acid synthase-like"; transcript_biotype "mRNA"; exon_number "22";
NW_027332220.1	Gnomon	exon	9934465	9934580	.	-	.	gene_id "LOC140746383"; transcript_id "XM_073078510.1"; db_xref "GeneID:140746383"; db_xref "GenBank:XM_073078510.1"; gene "LOC140746383"; model_evidence "Supporting evidence includes similarity to: 11 Proteins"; product "fatty acid synthase-like"; transcript_biotype "mRNA"; exon_number "23";
NW_027332220.1	Gnomon	exon	9933867	9934017	.	-	.	gene_id "LOC140746383"; transcript_id "XM_073078510.1"; db_xref "GeneID:140746383"; db_xref "GenBank:XM_073078510.1"; gene "LOC140746383"; model_evidence "Supporting evidence includes similarity to: 11 Proteins"; product "fatty acid synthase-like"; transcript_biotype "mRNA"; exon_number "24";
NW_027332220.1	Gnomon	exon	9931672	9931843	.	-	.	gene_id "LOC140746383"; transcript_id "XM_073078510.1"; db_xref "GeneID:140746383"; db_xref "GenBank:XM_073078510.1"; gene "LOC140746383"; model_evidence "Supporting evidence includes similarity to: 11 Proteins"; product "fatty acid synthase-like"; transcript_biotype "mRNA"; exon_number "25";
NW_027332220.1	Gnomon	exon	9931489	9931601	.	-	.	gene_id "LOC140746383"; transcript_id "XM_073078510.1"; db_xref "GeneID:140746383"; db_xref "GenBank:XM_073078510.1"; gene "LOC140746383"; model_evidence "Supporting evidence includes similarity to: 11 Proteins"; product "fatty acid synthase-like"; transcript_biotype "mRNA"; exon_number "26";
NW_027332220.1	Gnomon	exon	9931117	9931272	.	-	.	gene_id "LOC140746383"; transcript_id "XM_073078510.1"; db_xref "GeneID:140746383"; db_xref "GenBank:XM_073078510.1"; gene "LOC140746383"; model_evidence "Supporting evidence includes similarity to: 11 Proteins"; product "fatty acid synthase-like"; transcript_biotype "mRNA"; exon_number "27";
NW_027332220.1	Gnomon	exon	9927180	9927349	.	-	.	gene_id "LOC140746383"; transcript_id "XM_073078510.1"; db_xref "GeneID:140746383"; db_xref "GenBank:XM_073078510.1"; gene "LOC140746383"; model_evidence "Supporting evidence includes similarity to: 11 Proteins"; product "fatty acid synthase-like"; transcript_biotype "mRNA"; exon_number "28";
NW_027332220.1	Gnomon	exon	9926837	9926986	.	-	.	gene_id "LOC140746383"; transcript_id "XM_073078510.1"; db_xref "GeneID:140746383"; db_xref "GenBank:XM_073078510.1"; gene "LOC140746383"; model_evidence "Supporting evidence includes similarity to: 11 Proteins"; product "fatty acid synthase-like"; transcript_biotype "mRNA"; exon_number "29";
NW_027332220.1	Gnomon	exon	9926273	9926491	.	-	.	gene_id "LOC140746383"; transcript_id "XM_073078510.1"; db_xref "GeneID:140746383"; db_xref "GenBank:XM_073078510.1"; gene "LOC140746383"; model_evidence "Supporting evidence includes similarity to: 11 Proteins"; product "fatty acid synthase-like"; transcript_biotype "mRNA"; exon_number "30";
NW_027332220.1	Gnomon	exon	9925219	9925324	.	-	.	gene_id "LOC140746383"; transcript_id "XM_073078510.1"; db_xref "GeneID:140746383"; db_xref "GenBank:XM_073078510.1"; gene "LOC140746383"; model_evidence "Supporting evidence includes similarity to: 11 Proteins"; product "fatty acid synthase-like"; transcript_biotype "mRNA"; exon_number "31";
NW_027332220.1	Gnomon	exon	9924893	9925049	.	-	.	gene_id "LOC140746383"; transcript_id "XM_073078510.1"; db_xref "GeneID:140746383"; db_xref "GenBank:XM_073078510.1"; gene "LOC140746383"; model_evidence "Supporting evidence includes similarity to: 11 Proteins"; product "fatty acid synthase-like"; transcript_biotype "mRNA"; exon_number "32";
NW_027332220.1	Gnomon	exon	9924249	9924399	.	-	.	gene_id "LOC140746383"; transcript_id "XM_073078510.1"; db_xref "GeneID:140746383"; db_xref "GenBank:XM_073078510.1"; gene "LOC140746383"; model_evidence "Supporting evidence includes similarity to: 11 Proteins"; product "fatty acid synthase-like"; transcript_biotype "mRNA"; exon_number "33";
NW_027332220.1	Gnomon	exon	9923832	9923976	.	-	.	gene_id "LOC140746383"; transcript_id "XM_073078510.1"; db_xref "GeneID:140746383"; db_xref "GenBank:XM_073078510.1"; gene "LOC140746383"; model_evidence "Supporting evidence includes similarity to: 11 Proteins"; product "fatty acid synthase-like"; transcript_biotype "mRNA"; exon_number "34";
NW_027332220.1	Gnomon	exon	9923412	9923585	.	-	.	gene_id "LOC140746383"; transcript_id "XM_073078510.1"; db_xref "GeneID:140746383"; db_xref "GenBank:XM_073078510.1"; gene "LOC140746383"; model_evidence "Supporting evidence includes similarity to: 11 Proteins"; product "fatty acid synthase-like"; transcript_biotype "mRNA"; exon_number "35";
NW_027332220.1	Gnomon	exon	9917014	9917116	.	-	.	gene_id "LOC140746383"; transcript_id "XM_073078510.1"; db_xref "GeneID:140746383"; db_xref "GenBank:XM_073078510.1"; gene "LOC140746383"; model_evidence "Supporting evidence includes similarity to: 11 Proteins"; product "fatty acid synthase-like"; transcript_biotype "mRNA"; exon_number "36";
NW_027332220.1	Gnomon	exon	9915917	9916595	.	-	.	gene_id "LOC140746383"; transcript_id "XM_073078510.1"; db_xref "GeneID:140746383"; db_xref "GenBank:XM_073078510.1"; gene "LOC140746383"; model_evidence "Supporting evidence includes similarity to: 11 Proteins"; product "fatty acid synthase-like"; transcript_biotype "mRNA"; exon_number "37";
NW_027332220.1	Gnomon	CDS	9957044	9957190	.	-	0	gene_id "LOC140746383"; transcript_id "XM_073078510.1"; db_xref "GeneID:140746383"; db_xref "GenBank:XP_072934611.1"; gbkey "CDS"; gene "LOC140746383"; product "fatty acid synthase-like"; protein_id "XP_072934611.1"; exon_number "1";
NW_027332220.1	Gnomon	CDS	9956656	9956848	.	-	0	gene_id "LOC140746383"; transcript_id "XM_073078510.1"; db_xref "GeneID:140746383"; db_xref "GenBank:XP_072934611.1"; gbkey "CDS"; gene "LOC140746383"; product "fatty acid synthase-like"; protein_id "XP_072934611.1"; exon_number "2";
NW_027332220.1	Gnomon	CDS	9956233	9956353	.	-	2	gene_id "LOC140746383"; transcript_id "XM_073078510.1"; db_xref "GeneID:140746383"; db_xref "GenBank:XP_072934611.1"; gbkey "CDS"; gene "LOC140746383"; product "fatty acid synthase-like"; protein_id "XP_072934611.1"; exon_number "3";
NW_027332220.1	Gnomon	CDS	9954614	9954817	.	-	1	gene_id "LOC140746383"; transcript_id "XM_073078510.1"; db_xref "GeneID:140746383"; db_xref "GenBank:XP_072934611.1"; gbkey "CDS"; gene "LOC140746383"; product "fatty acid synthase-like"; protein_id "XP_072934611.1"; exon_number "4";
NW_027332220.1	Gnomon	CDS	9953027	9953143	.	-	1	gene_id "LOC140746383"; transcript_id "XM_073078510.1"; db_xref "GeneID:140746383"; db_xref "GenBank:XP_072934611.1"; gbkey "CDS"; gene "LOC140746383"; product "fatty acid synthase-like"; protein_id "XP_072934611.1"; exon_number "5";
NW_027332220.1	Gnomon	CDS	9952583	9952761	.	-	1	gene_id "LOC140746383"; transcript_id "XM_073078510.1"; db_xref "GeneID:140746383"; db_xref "GenBank:XP_072934611.1"; gbkey "CDS"; gene "LOC140746383"; product "fatty acid synthase-like"; protein_id "XP_072934611.1"; exon_number "6";
NW_027332220.1	Gnomon	CDS	9952150	9952292	.	-	2	gene_id "LOC140746383"; transcript_id "XM_073078510.1"; db_xref "GeneID:140746383"; db_xref "GenBank:XP_072934611.1"; gbkey "CDS"; gene "LOC140746383"; product "fatty acid synthase-like"; protein_id "XP_072934611.1"; exon_number "7";
NW_027332220.1	Gnomon	CDS	9946010	9946213	.	-	0	gene_id "LOC140746383"; transcript_id "XM_073078510.1"; db_xref "GeneID:140746383"; db_xref "GenBank:XP_072934611.1"; gbkey "CDS"; gene "LOC140746383"; product "fatty acid synthase-like"; protein_id "XP_072934611.1"; exon_number "8";
NW_027332220.1	Gnomon	CDS	9945638	9945824	.	-	0	gene_id "LOC140746383"; transcript_id "XM_073078510.1"; db_xref "GeneID:140746383"; db_xref "GenBank:XP_072934611.1"; gbkey "CDS"; gene "LOC140746383"; product "fatty acid synthase-like"; protein_id "XP_072934611.1"; exon_number "9";
NW_027332220.1	Gnomon	CDS	9944424	9944586	.	-	2	gene_id "LOC140746383"; transcript_id "XM_073078510.1"; db_xref "GeneID:140746383"; db_xref "GenBank:XP_072934611.1"; gbkey "CDS"; gene "LOC140746383"; product "fatty acid synthase-like"; protein_id "XP_072934611.1"; exon_number "10";
NW_027332220.1	Gnomon	CDS	9944054	9944223	.	-	1	gene_id "LOC140746383"; transcript_id "XM_073078510.1"; db_xref "GeneID:140746383"; db_xref "GenBank:XP_072934611.1"; gbkey "CDS"; gene "LOC140746383"; product "fatty acid synthase-like"; protein_id "XP_072934611.1"; exon_number "11";
NW_027332220.1	Gnomon	CDS	9943804	9943955	.	-	2	gene_id "LOC140746383"; transcript_id "XM_073078510.1"; db_xref "GeneID:140746383"; db_xref "GenBank:XP_072934611.1"; gbkey "CDS"; gene "LOC140746383"; product "fatty acid synthase-like"; protein_id "XP_072934611.1"; exon_number "12";
NW_027332220.1	Gnomon	CDS	9943548	9943731	.	-	0	gene_id "LOC140746383"; transcript_id "XM_073078510.1"; db_xref "GeneID:140746383"; db_xref "GenBank:XP_072934611.1"; gbkey "CDS"; gene "LOC140746383"; product "fatty acid synthase-like"; protein_id "XP_072934611.1"; exon_number "13";
NW_027332220.1	Gnomon	CDS	9943290	9943438	.	-	2	gene_id "LOC140746383"; transcript_id "XM_073078510.1"; db_xref "GeneID:140746383"; db_xref "GenBank:XP_072934611.1"; gbkey "CDS"; gene "LOC140746383"; product "fatty acid synthase-like"; protein_id "XP_072934611.1"; exon_number "14";
NW_027332220.1	Gnomon	CDS	9942706	9942887	.	-	0	gene_id "LOC140746383"; transcript_id "XM_073078510.1"; db_xref "GeneID:140746383"; db_xref "GenBank:XP_072934611.1"; gbkey "CDS"; gene "LOC140746383"; product "fatty acid synthase-like"; protein_id "XP_072934611.1"; exon_number "15";
NW_027332220.1	Gnomon	CDS	9942119	9942238	.	-	1	gene_id "LOC140746383"; transcript_id "XM_073078510.1"; db_xref "GeneID:140746383"; db_xref "GenBank:XP_072934611.1"; gbkey "CDS"; gene "LOC140746383"; product "fatty acid synthase-like"; protein_id "XP_072934611.1"; exon_number "16";
NW_027332220.1	Gnomon	CDS	9939418	9939527	.	-	1	gene_id "LOC140746383"; transcript_id "XM_073078510.1"; db_xref "GeneID:140746383"; db_xref "GenBank:XP_072934611.1"; gbkey "CDS"; gene "LOC140746383"; product "fatty acid synthase-like"; protein_id "XP_072934611.1"; exon_number "17";
NW_027332220.1	Gnomon	CDS	9939009	9939199	.	-	2	gene_id "LOC140746383"; transcript_id "XM_073078510.1"; db_xref "GeneID:140746383"; db_xref "GenBank:XP_072934611.1"; gbkey "CDS"; gene "LOC140746383"; product "fatty acid synthase-like"; protein_id "XP_072934611.1"; exon_number "18";
NW_027332220.1	Gnomon	CDS	9937454	9937605	.	-	0	gene_id "LOC140746383"; transcript_id "XM_073078510.1"; db_xref "GeneID:140746383"; db_xref "GenBank:XP_072934611.1"; gbkey "CDS"; gene "LOC140746383"; product "fatty acid synthase-like"; protein_id "XP_072934611.1"; exon_number "19";
NW_027332220.1	Gnomon	CDS	9936327	9936584	.	-	1	gene_id "LOC140746383"; transcript_id "XM_073078510.1"; db_xref "GeneID:140746383"; db_xref "GenBank:XP_072934611.1"; gbkey "CDS"; gene "LOC140746383"; product "fatty acid synthase-like"; protein_id "XP_072934611.1"; exon_number "20";
NW_027332220.1	Gnomon	CDS	9935429	9935546	.	-	1	gene_id "LOC140746383"; transcript_id "XM_073078510.1"; db_xref "GeneID:140746383"; db_xref "GenBank:XP_072934611.1"; gbkey "CDS"; gene "LOC140746383"; product "fatty acid synthase-like"; protein_id "XP_072934611.1"; exon_number "21";
NW_027332220.1	Gnomon	CDS	9935060	9935206	.	-	0	gene_id "LOC140746383"; transcript_id "XM_073078510.1"; db_xref "GeneID:140746383"; db_xref "GenBank:XP_072934611.1"; gbkey "CDS"; gene "LOC140746383"; product "fatty acid synthase-like"; protein_id "XP_072934611.1"; exon_number "22";
NW_027332220.1	Gnomon	CDS	9934465	9934580	.	-	0	gene_id "LOC140746383"; transcript_id "XM_073078510.1"; db_xref "GeneID:140746383"; db_xref "GenBank:XP_072934611.1"; gbkey "CDS"; gene "LOC140746383"; product "fatty acid synthase-like"; protein_id "XP_072934611.1"; exon_number "23";
NW_027332220.1	Gnomon	CDS	9933867	9934017	.	-	1	gene_id "LOC140746383"; transcript_id "XM_073078510.1"; db_xref "GeneID:140746383"; db_xref "GenBank:XP_072934611.1"; gbkey "CDS"; gene "LOC140746383"; product "fatty acid synthase-like"; protein_id "XP_072934611.1"; exon_number "24";
NW_027332220.1	Gnomon	CDS	9931672	9931843	.	-	0	gene_id "LOC140746383"; transcript_id "XM_073078510.1"; db_xref "GeneID:140746383"; db_xref "GenBank:XP_072934611.1"; gbkey "CDS"; gene "LOC140746383"; product "fatty acid synthase-like"; protein_id "XP_072934611.1"; exon_number "25";
NW_027332220.1	Gnomon	CDS	9931489	9931601	.	-	2	gene_id "LOC140746383"; transcript_id "XM_073078510.1"; db_xref "GeneID:140746383"; db_xref "GenBank:XP_072934611.1"; gbkey "CDS"; gene "LOC140746383"; product "fatty acid synthase-like"; protein_id "XP_072934611.1"; exon_number "26";
NW_027332220.1	Gnomon	CDS	9931117	9931272	.	-	0	gene_id "LOC140746383"; transcript_id "XM_073078510.1"; db_xref "GeneID:140746383"; db_xref "GenBank:XP_072934611.1"; gbkey "CDS"; gene "LOC140746383"; product "fatty acid synthase-like"; protein_id "XP_072934611.1"; exon_number "27";
NW_027332220.1	Gnomon	CDS	9927180	9927349	.	-	0	gene_id "LOC140746383"; transcript_id "XM_073078510.1"; db_xref "GeneID:140746383"; db_xref "GenBank:XP_072934611.1"; gbkey "CDS"; gene "LOC140746383"; product "fatty acid synthase-like"; protein_id "XP_072934611.1"; exon_number "28";
NW_027332220.1	Gnomon	CDS	9926837	9926986	.	-	1	gene_id "LOC140746383"; transcript_id "XM_073078510.1"; db_xref "GeneID:140746383"; db_xref "GenBank:XP_072934611.1"; gbkey "CDS"; gene "LOC140746383"; product "fatty acid synthase-like"; protein_id "XP_072934611.1"; exon_number "29";
NW_027332220.1	Gnomon	CDS	9926273	9926491	.	-	1	gene_id "LOC140746383"; transcript_id "XM_073078510.1"; db_xref "GeneID:140746383"; db_xref "GenBank:XP_072934611.1"; gbkey "CDS"; gene "LOC140746383"; product "fatty acid synthase-like"; protein_id "XP_072934611.1"; exon_number "30";
NW_027332220.1	Gnomon	CDS	9925219	9925324	.	-	1	gene_id "LOC140746383"; transcript_id "XM_073078510.1"; db_xref "GeneID:140746383"; db_xref "GenBank:XP_072934611.1"; gbkey "CDS"; gene "LOC140746383"; product "fatty acid synthase-like"; protein_id "XP_072934611.1"; exon_number "31";
NW_027332220.1	Gnomon	CDS	9924893	9925049	.	-	0	gene_id "LOC140746383"; transcript_id "XM_073078510.1"; db_xref "GeneID:140746383"; db_xref "GenBank:XP_072934611.1"; gbkey "CDS"; gene "LOC140746383"; product "fatty acid synthase-like"; protein_id "XP_072934611.1"; exon_number "32";
NW_027332220.1	Gnomon	CDS	9924249	9924399	.	-	2	gene_id "LOC140746383"; transcript_id "XM_073078510.1"; db_xref "GeneID:140746383"; db_xref "GenBank:XP_072934611.1"; gbkey "CDS"; gene "LOC140746383"; product "fatty acid synthase-like"; protein_id "XP_072934611.1"; exon_number "33";
NW_027332220.1	Gnomon	CDS	9923832	9923976	.	-	1	gene_id "LOC140746383"; transcript_id "XM_073078510.1"; db_xref "GeneID:140746383"; db_xref "GenBank:XP_072934611.1"; gbkey "CDS"; gene "LOC140746383"; product "fatty acid synthase-like"; protein_id "XP_072934611.1"; exon_number "34";
NW_027332220.1	Gnomon	CDS	9923412	9923585	.	-	0	gene_id "LOC140746383"; transcript_id "XM_073078510.1"; db_xref "GeneID:140746383"; db_xref "GenBank:XP_072934611.1"; gbkey "CDS"; gene "LOC140746383"; product "fatty acid synthase-like"; protein_id "XP_072934611.1"; exon_number "35";
NW_027332220.1	Gnomon	CDS	9917014	9917116	.	-	0	gene_id "LOC140746383"; transcript_id "XM_073078510.1"; db_xref "GeneID:140746383"; db_xref "GenBank:XP_072934611.1"; gbkey "CDS"; gene "LOC140746383"; product "fatty acid synthase-like"; protein_id "XP_072934611.1"; exon_number "36";
NW_027332220.1	Gnomon	CDS	9916012	9916595	.	-	2	gene_id "LOC140746383"; transcript_id "XM_073078510.1"; db_xref "GeneID:140746383"; db_xref "GenBank:XP_072934611.1"; gbkey "CDS"; gene "LOC140746383"; product "fatty acid synthase-like"; protein_id "XP_072934611.1"; exon_number "37";
NW_027332220.1	Gnomon	start_codon	9957188	9957190	.	-	0	gene_id "LOC140746383"; transcript_id "XM_073078510.1"; db_xref "GeneID:140746383"; db_xref "GenBank:XP_072934611.1"; gbkey "CDS"; gene "LOC140746383"; product "fatty acid synthase-like"; protein_id "XP_072934611.1"; exon_number "1";
NW_027332220.1	Gnomon	stop_codon	9916009	9916011	.	-	0	gene_id "LOC140746383"; transcript_id "XM_073078510.1"; db_xref "GeneID:140746383"; db_xref "GenBank:XP_072934611.1"; gbkey "CDS"; gene "LOC140746383"; product "fatty acid synthase-like"; protein_id "XP_072934611.1"; exon_number "37";
NW_027332220.1	Gnomon	gene	9978316	9980889	.	+	.	gene_id "Not10"; transcript_id ""; db_xref "GeneID:140746384"; description "CCR4-NOT transcription complex subunit 10"; gbkey "Gene"; gene "Not10"; gene_biotype "protein_coding";
NW_027332220.1	Gnomon	transcript	9978316	9980889	.	+	.	gene_id "Not10"; transcript_id "XM_073078511.1"; db_xref "GeneID:140746384"; db_xref "GenBank:XM_073078511.1"; experiment "COORDINATES: polyA evidence [ECO:0006239]"; gbkey "mRNA"; gene "Not10"; model_evidence "Supporting evidence includes similarity to: 66 Proteins"; product "CCR4-NOT transcription complex subunit 10"; transcript_biotype "mRNA";
NW_027332220.1	Gnomon	exon	9978316	9980889	.	+	.	gene_id "Not10"; transcript_id "XM_073078511.1"; db_xref "GeneID:140746384"; db_xref "GenBank:XM_073078511.1"; experiment "COORDINATES: polyA evidence [ECO:0006239]"; gene "Not10"; model_evidence "Supporting evidence includes similarity to: 66 Proteins"; product "CCR4-NOT transcription complex subunit 10"; transcript_biotype "mRNA"; exon_number "1";
NW_027332220.1	Gnomon	CDS	9978505	9980199	.	+	0	gene_id "Not10"; transcript_id "XM_073078511.1"; db_xref "GeneID:140746384"; db_xref "GenBank:XP_072934612.1"; gbkey "CDS"; gene "Not10"; product "CCR4-NOT transcription complex subunit 10"; protein_id "XP_072934612.1"; exon_number "1";
NW_027332220.1	Gnomon	start_codon	9978505	9978507	.	+	0	gene_id "Not10"; transcript_id "XM_073078511.1"; db_xref "GeneID:140746384"; db_xref "GenBank:XP_072934612.1"; gbkey "CDS"; gene "Not10"; product "CCR4-NOT transcription complex subunit 10"; protein_id "XP_072934612.1"; exon_number "1";
NW_027332220.1	Gnomon	stop_codon	9980200	9980202	.	+	0	gene_id "Not10"; transcript_id "XM_073078511.1"; db_xref "GeneID:140746384"; db_xref "GenBank:XP_072934612.1"; gbkey "CDS"; gene "Not10"; product "CCR4-NOT transcription complex subunit 10"; protein_id "XP_072934612.1"; exon_number "1";
NW_027332220.1	Gnomon	gene	9981313	9982196	.	-	.	gene_id "Pop4"; transcript_id ""; db_xref "GeneID:140746385"; description "ribonuclease P/MRP subunit POP4"; gbkey "Gene"; gene "Pop4"; gene_biotype "protein_coding";
NW_027332220.1	Gnomon	transcript	9981313	9982196	.	-	.	gene_id "Pop4"; transcript_id "XM_073078512.1"; db_xref "GeneID:140746385"; db_xref "GenBank:XM_073078512.1"; experiment "COORDINATES: polyA evidence [ECO:0006239]"; gbkey "mRNA"; gene "Pop4"; model_evidence "Supporting evidence includes similarity to: 10 Proteins"; product "ribonuclease P/MRP subunit POP4"; transcript_biotype "mRNA";
NW_027332220.1	Gnomon	exon	9981313	9982196	.	-	.	gene_id "Pop4"; transcript_id "XM_073078512.1"; db_xref "GeneID:140746385"; db_xref "GenBank:XM_073078512.1"; experiment "COORDINATES: polyA evidence [ECO:0006239]"; gene "Pop4"; model_evidence "Supporting evidence includes similarity to: 10 Proteins"; product "ribonuclease P/MRP subunit POP4"; transcript_biotype "mRNA"; exon_number "1";
NW_027332220.1	Gnomon	CDS	9981412	9982044	.	-	0	gene_id "Pop4"; transcript_id "XM_073078512.1"; db_xref "GeneID:140746385"; db_xref "GenBank:XP_072934613.1"; gbkey "CDS"; gene "Pop4"; product "ribonuclease P protein subunit p29"; protein_id "XP_072934613.1"; exon_number "1";
NW_027332220.1	Gnomon	start_codon	9982042	9982044	.	-	0	gene_id "Pop4"; transcript_id "XM_073078512.1"; db_xref "GeneID:140746385"; db_xref "GenBank:XP_072934613.1"; gbkey "CDS"; gene "Pop4"; product "ribonuclease P protein subunit p29"; protein_id "XP_072934613.1"; exon_number "1";
NW_027332220.1	Gnomon	stop_codon	9981409	9981411	.	-	0	gene_id "Pop4"; transcript_id "XM_073078512.1"; db_xref "GeneID:140746385"; db_xref "GenBank:XP_072934613.1"; gbkey "CDS"; gene "Pop4"; product "ribonuclease P protein subunit p29"; protein_id "XP_072934613.1"; exon_number "1";
NW_027332220.1	Gnomon	gene	9982950	9988247	.	+	.	gene_id "LOC140746386"; transcript_id ""; db_xref "GeneID:140746386"; description "WSCD family member AAEL009094"; gbkey "Gene"; gene "LOC140746386"; gene_biotype "protein_coding";
NW_027332220.1	Gnomon	transcript	9982950	9988247	.	+	.	gene_id "LOC140746386"; transcript_id "XM_073078513.1"; db_xref "GeneID:140746386"; db_xref "GenBank:XM_073078513.1"; gbkey "mRNA"; gene "LOC140746386"; model_evidence "Supporting evidence includes similarity to: 7 Proteins"; product "WSCD family member AAEL009094"; transcript_biotype "mRNA";
NW_027332220.1	Gnomon	exon	9982950	9983429	.	+	.	gene_id "LOC140746386"; transcript_id "XM_073078513.1"; db_xref "GeneID:140746386"; db_xref "GenBank:XM_073078513.1"; gene "LOC140746386"; model_evidence "Supporting evidence includes similarity to: 7 Proteins"; product "WSCD family member AAEL009094"; transcript_biotype "mRNA"; exon_number "1";
NW_027332220.1	Gnomon	exon	9984105	9984280	.	+	.	gene_id "LOC140746386"; transcript_id "XM_073078513.1"; db_xref "GeneID:140746386"; db_xref "GenBank:XM_073078513.1"; gene "LOC140746386"; model_evidence "Supporting evidence includes similarity to: 7 Proteins"; product "WSCD family member AAEL009094"; transcript_biotype "mRNA"; exon_number "2";
NW_027332220.1	Gnomon	exon	9985249	9985336	.	+	.	gene_id "LOC140746386"; transcript_id "XM_073078513.1"; db_xref "GeneID:140746386"; db_xref "GenBank:XM_073078513.1"; gene "LOC140746386"; model_evidence "Supporting evidence includes similarity to: 7 Proteins"; product "WSCD family member AAEL009094"; transcript_biotype "mRNA"; exon_number "3";
NW_027332220.1	Gnomon	exon	9986618	9986787	.	+	.	gene_id "LOC140746386"; transcript_id "XM_073078513.1"; db_xref "GeneID:140746386"; db_xref "GenBank:XM_073078513.1"; gene "LOC140746386"; model_evidence "Supporting evidence includes similarity to: 7 Proteins"; product "WSCD family member AAEL009094"; transcript_biotype "mRNA"; exon_number "4";
NW_027332220.1	Gnomon	exon	9987237	9988247	.	+	.	gene_id "LOC140746386"; transcript_id "XM_073078513.1"; db_xref "GeneID:140746386"; db_xref "GenBank:XM_073078513.1"; gene "LOC140746386"; model_evidence "Supporting evidence includes similarity to: 7 Proteins"; product "WSCD family member AAEL009094"; transcript_biotype "mRNA"; exon_number "5";
NW_027332220.1	Gnomon	CDS	9983171	9983429	.	+	0	gene_id "LOC140746386"; transcript_id "XM_073078513.1"; db_xref "GeneID:140746386"; db_xref "GenBank:XP_072934614.1"; gbkey "CDS"; gene "LOC140746386"; product "WSCD family member AAEL009094"; protein_id "XP_072934614.1"; exon_number "1";
NW_027332220.1	Gnomon	CDS	9984105	9984280	.	+	2	gene_id "LOC140746386"; transcript_id "XM_073078513.1"; db_xref "GeneID:140746386"; db_xref "GenBank:XP_072934614.1"; gbkey "CDS"; gene "LOC140746386"; product "WSCD family member AAEL009094"; protein_id "XP_072934614.1"; exon_number "2";
NW_027332220.1	Gnomon	CDS	9985249	9985336	.	+	0	gene_id "LOC140746386"; transcript_id "XM_073078513.1"; db_xref "GeneID:140746386"; db_xref "GenBank:XP_072934614.1"; gbkey "CDS"; gene "LOC140746386"; product "WSCD family member AAEL009094"; protein_id "XP_072934614.1"; exon_number "3";
NW_027332220.1	Gnomon	CDS	9986618	9986787	.	+	2	gene_id "LOC140746386"; transcript_id "XM_073078513.1"; db_xref "GeneID:140746386"; db_xref "GenBank:XP_072934614.1"; gbkey "CDS"; gene "LOC140746386"; product "WSCD family member AAEL009094"; protein_id "XP_072934614.1"; exon_number "4";
NW_027332220.1	Gnomon	CDS	9987237	9987416	.	+	0	gene_id "LOC140746386"; transcript_id "XM_073078513.1"; db_xref "GeneID:140746386"; db_xref "GenBank:XP_072934614.1"; gbkey "CDS"; gene "LOC140746386"; product "WSCD family member AAEL009094"; protein_id "XP_072934614.1"; exon_number "5";
NW_027332220.1	Gnomon	start_codon	9983171	9983173	.	+	0	gene_id "LOC140746386"; transcript_id "XM_073078513.1"; db_xref "GeneID:140746386"; db_xref "GenBank:XP_072934614.1"; gbkey "CDS"; gene "LOC140746386"; product "WSCD family member AAEL009094"; protein_id "XP_072934614.1"; exon_number "1";
NW_027332220.1	Gnomon	stop_codon	9987417	9987419	.	+	0	gene_id "LOC140746386"; transcript_id "XM_073078513.1"; db_xref "GeneID:140746386"; db_xref "GenBank:XP_072934614.1"; gbkey "CDS"; gene "LOC140746386"; product "WSCD family member AAEL009094"; protein_id "XP_072934614.1"; exon_number "5";
NW_027332220.1	Gnomon	gene	9995298	10051103	.	-	.	gene_id "LOC140746387"; transcript_id ""; db_xref "GeneID:140746387"; description "phosphatidylinositol-3,5-bisphosphate 3-phosphatase MTMR4"; gbkey "Gene"; gene "LOC140746387"; gene_biotype "protein_coding";
NW_027332220.1	Gnomon	transcript	9995298	10051103	.	-	.	gene_id "LOC140746387"; transcript_id "XM_073078514.1"; db_xref "GeneID:140746387"; db_xref "GenBank:XM_073078514.1"; gbkey "mRNA"; gene "LOC140746387"; model_evidence "Supporting evidence includes similarity to: 10 Proteins"; product "phosphatidylinositol-3,5-bisphosphate 3-phosphatase MTMR4"; transcript_biotype "mRNA";
NW_027332220.1	Gnomon	exon	10050764	10051103	.	-	.	gene_id "LOC140746387"; transcript_id "XM_073078514.1"; db_xref "GeneID:140746387"; db_xref "GenBank:XM_073078514.1"; gene "LOC140746387"; model_evidence "Supporting evidence includes similarity to: 10 Proteins"; product "phosphatidylinositol-3,5-bisphosphate 3-phosphatase MTMR4"; transcript_biotype "mRNA"; exon_number "1";
NW_027332220.1	Gnomon	exon	10032858	10033276	.	-	.	gene_id "LOC140746387"; transcript_id "XM_073078514.1"; db_xref "GeneID:140746387"; db_xref "GenBank:XM_073078514.1"; gene "LOC140746387"; model_evidence "Supporting evidence includes similarity to: 10 Proteins"; product "phosphatidylinositol-3,5-bisphosphate 3-phosphatase MTMR4"; transcript_biotype "mRNA"; exon_number "2";
NW_027332220.1	Gnomon	exon	10013859	10014032	.	-	.	gene_id "LOC140746387"; transcript_id "XM_073078514.1"; db_xref "GeneID:140746387"; db_xref "GenBank:XM_073078514.1"; gene "LOC140746387"; model_evidence "Supporting evidence includes similarity to: 10 Proteins"; product "phosphatidylinositol-3,5-bisphosphate 3-phosphatase MTMR4"; transcript_biotype "mRNA"; exon_number "3";
NW_027332220.1	Gnomon	exon	10009063	10009238	.	-	.	gene_id "LOC140746387"; transcript_id "XM_073078514.1"; db_xref "GeneID:140746387"; db_xref "GenBank:XM_073078514.1"; gene "LOC140746387"; model_evidence "Supporting evidence includes similarity to: 10 Proteins"; product "phosphatidylinositol-3,5-bisphosphate 3-phosphatase MTMR4"; transcript_biotype "mRNA"; exon_number "4";
NW_027332220.1	Gnomon	exon	10006783	10006978	.	-	.	gene_id "LOC140746387"; transcript_id "XM_073078514.1"; db_xref "GeneID:140746387"; db_xref "GenBank:XM_073078514.1"; gene "LOC140746387"; model_evidence "Supporting evidence includes similarity to: 10 Proteins"; product "phosphatidylinositol-3,5-bisphosphate 3-phosphatase MTMR4"; transcript_biotype "mRNA"; exon_number "5";
NW_027332220.1	Gnomon	exon	10005768	10005907	.	-	.	gene_id "LOC140746387"; transcript_id "XM_073078514.1"; db_xref "GeneID:140746387"; db_xref "GenBank:XM_073078514.1"; gene "LOC140746387"; model_evidence "Supporting evidence includes similarity to: 10 Proteins"; product "phosphatidylinositol-3,5-bisphosphate 3-phosphatase MTMR4"; transcript_biotype "mRNA"; exon_number "6";
NW_027332220.1	Gnomon	exon	10005016	10005190	.	-	.	gene_id "LOC140746387"; transcript_id "XM_073078514.1"; db_xref "GeneID:140746387"; db_xref "GenBank:XM_073078514.1"; gene "LOC140746387"; model_evidence "Supporting evidence includes similarity to: 10 Proteins"; product "phosphatidylinositol-3,5-bisphosphate 3-phosphatase MTMR4"; transcript_biotype "mRNA"; exon_number "7";
NW_027332220.1	Gnomon	exon	10004326	10004522	.	-	.	gene_id "LOC140746387"; transcript_id "XM_073078514.1"; db_xref "GeneID:140746387"; db_xref "GenBank:XM_073078514.1"; gene "LOC140746387"; model_evidence "Supporting evidence includes similarity to: 10 Proteins"; product "phosphatidylinositol-3,5-bisphosphate 3-phosphatase MTMR4"; transcript_biotype "mRNA"; exon_number "8";
NW_027332220.1	Gnomon	exon	10003892	10004084	.	-	.	gene_id "LOC140746387"; transcript_id "XM_073078514.1"; db_xref "GeneID:140746387"; db_xref "GenBank:XM_073078514.1"; gene "LOC140746387"; model_evidence "Supporting evidence includes similarity to: 10 Proteins"; product "phosphatidylinositol-3,5-bisphosphate 3-phosphatase MTMR4"; transcript_biotype "mRNA"; exon_number "9";
NW_027332220.1	Gnomon	exon	10003442	10003627	.	-	.	gene_id "LOC140746387"; transcript_id "XM_073078514.1"; db_xref "GeneID:140746387"; db_xref "GenBank:XM_073078514.1"; gene "LOC140746387"; model_evidence "Supporting evidence includes similarity to: 10 Proteins"; product "phosphatidylinositol-3,5-bisphosphate 3-phosphatase MTMR4"; transcript_biotype "mRNA"; exon_number "10";
NW_027332220.1	Gnomon	exon	10002904	10003068	.	-	.	gene_id "LOC140746387"; transcript_id "XM_073078514.1"; db_xref "GeneID:140746387"; db_xref "GenBank:XM_073078514.1"; gene "LOC140746387"; model_evidence "Supporting evidence includes similarity to: 10 Proteins"; product "phosphatidylinositol-3,5-bisphosphate 3-phosphatase MTMR4"; transcript_biotype "mRNA"; exon_number "11";
NW_027332220.1	Gnomon	exon	10002157	10002304	.	-	.	gene_id "LOC140746387"; transcript_id "XM_073078514.1"; db_xref "GeneID:140746387"; db_xref "GenBank:XM_073078514.1"; gene "LOC140746387"; model_evidence "Supporting evidence includes similarity to: 10 Proteins"; product "phosphatidylinositol-3,5-bisphosphate 3-phosphatase MTMR4"; transcript_biotype "mRNA"; exon_number "12";
NW_027332220.1	Gnomon	exon	10001427	10001529	.	-	.	gene_id "LOC140746387"; transcript_id "XM_073078514.1"; db_xref "GeneID:140746387"; db_xref "GenBank:XM_073078514.1"; gene "LOC140746387"; model_evidence "Supporting evidence includes similarity to: 10 Proteins"; product "phosphatidylinositol-3,5-bisphosphate 3-phosphatase MTMR4"; transcript_biotype "mRNA"; exon_number "13";
NW_027332220.1	Gnomon	exon	10000599	10000803	.	-	.	gene_id "LOC140746387"; transcript_id "XM_073078514.1"; db_xref "GeneID:140746387"; db_xref "GenBank:XM_073078514.1"; gene "LOC140746387"; model_evidence "Supporting evidence includes similarity to: 10 Proteins"; product "phosphatidylinositol-3,5-bisphosphate 3-phosphatase MTMR4"; transcript_biotype "mRNA"; exon_number "14";
NW_027332220.1	Gnomon	exon	10000140	10000307	.	-	.	gene_id "LOC140746387"; transcript_id "XM_073078514.1"; db_xref "GeneID:140746387"; db_xref "GenBank:XM_073078514.1"; gene "LOC140746387"; model_evidence "Supporting evidence includes similarity to: 10 Proteins"; product "phosphatidylinositol-3,5-bisphosphate 3-phosphatase MTMR4"; transcript_biotype "mRNA"; exon_number "15";
NW_027332220.1	Gnomon	exon	9999530	9999824	.	-	.	gene_id "LOC140746387"; transcript_id "XM_073078514.1"; db_xref "GeneID:140746387"; db_xref "GenBank:XM_073078514.1"; gene "LOC140746387"; model_evidence "Supporting evidence includes similarity to: 10 Proteins"; product "phosphatidylinositol-3,5-bisphosphate 3-phosphatase MTMR4"; transcript_biotype "mRNA"; exon_number "16";
NW_027332220.1	Gnomon	exon	9998855	9999046	.	-	.	gene_id "LOC140746387"; transcript_id "XM_073078514.1"; db_xref "GeneID:140746387"; db_xref "GenBank:XM_073078514.1"; gene "LOC140746387"; model_evidence "Supporting evidence includes similarity to: 10 Proteins"; product "phosphatidylinositol-3,5-bisphosphate 3-phosphatase MTMR4"; transcript_biotype "mRNA"; exon_number "17";
NW_027332220.1	Gnomon	exon	9997620	9997852	.	-	.	gene_id "LOC140746387"; transcript_id "XM_073078514.1"; db_xref "GeneID:140746387"; db_xref "GenBank:XM_073078514.1"; gene "LOC140746387"; model_evidence "Supporting evidence includes similarity to: 10 Proteins"; product "phosphatidylinositol-3,5-bisphosphate 3-phosphatase MTMR4"; transcript_biotype "mRNA"; exon_number "18";
NW_027332220.1	Gnomon	exon	9997071	9997184	.	-	.	gene_id "LOC140746387"; transcript_id "XM_073078514.1"; db_xref "GeneID:140746387"; db_xref "GenBank:XM_073078514.1"; gene "LOC140746387"; model_evidence "Supporting evidence includes similarity to: 10 Proteins"; product "phosphatidylinositol-3,5-bisphosphate 3-phosphatase MTMR4"; transcript_biotype "mRNA"; exon_number "19";
NW_027332220.1	Gnomon	exon	9996242	9996444	.	-	.	gene_id "LOC140746387"; transcript_id "XM_073078514.1"; db_xref "GeneID:140746387"; db_xref "GenBank:XM_073078514.1"; gene "LOC140746387"; model_evidence "Supporting evidence includes similarity to: 10 Proteins"; product "phosphatidylinositol-3,5-bisphosphate 3-phosphatase MTMR4"; transcript_biotype "mRNA"; exon_number "20";
NW_027332220.1	Gnomon	exon	9995298	9995435	.	-	.	gene_id "LOC140746387"; transcript_id "XM_073078514.1"; db_xref "GeneID:140746387"; db_xref "GenBank:XM_073078514.1"; gene "LOC140746387"; model_evidence "Supporting evidence includes similarity to: 10 Proteins"; product "phosphatidylinositol-3,5-bisphosphate 3-phosphatase MTMR4"; transcript_biotype "mRNA"; exon_number "21";
NW_027332220.1	Gnomon	CDS	10032858	10033004	.	-	0	gene_id "LOC140746387"; transcript_id "XM_073078514.1"; db_xref "GeneID:140746387"; db_xref "GenBank:XP_072934615.1"; gbkey "CDS"; gene "LOC140746387"; product "phosphatidylinositol-3,5-bisphosphate 3-phosphatase MTMR4"; protein_id "XP_072934615.1"; exon_number "2";
NW_027332220.1	Gnomon	CDS	10013859	10014032	.	-	0	gene_id "LOC140746387"; transcript_id "XM_073078514.1"; db_xref "GeneID:140746387"; db_xref "GenBank:XP_072934615.1"; gbkey "CDS"; gene "LOC140746387"; product "phosphatidylinositol-3,5-bisphosphate 3-phosphatase MTMR4"; protein_id "XP_072934615.1"; exon_number "3";
NW_027332220.1	Gnomon	CDS	10009063	10009238	.	-	0	gene_id "LOC140746387"; transcript_id "XM_073078514.1"; db_xref "GeneID:140746387"; db_xref "GenBank:XP_072934615.1"; gbkey "CDS"; gene "LOC140746387"; product "phosphatidylinositol-3,5-bisphosphate 3-phosphatase MTMR4"; protein_id "XP_072934615.1"; exon_number "4";
NW_027332220.1	Gnomon	CDS	10006783	10006978	.	-	1	gene_id "LOC140746387"; transcript_id "XM_073078514.1"; db_xref "GeneID:140746387"; db_xref "GenBank:XP_072934615.1"; gbkey "CDS"; gene "LOC140746387"; product "phosphatidylinositol-3,5-bisphosphate 3-phosphatase MTMR4"; protein_id "XP_072934615.1"; exon_number "5";
NW_027332220.1	Gnomon	CDS	10005768	10005907	.	-	0	gene_id "LOC140746387"; transcript_id "XM_073078514.1"; db_xref "GeneID:140746387"; db_xref "GenBank:XP_072934615.1"; gbkey "CDS"; gene "LOC140746387"; product "phosphatidylinositol-3,5-bisphosphate 3-phosphatase MTMR4"; protein_id "XP_072934615.1"; exon_number "6";
NW_027332220.1	Gnomon	CDS	10005016	10005190	.	-	1	gene_id "LOC140746387"; transcript_id "XM_073078514.1"; db_xref "GeneID:140746387"; db_xref "GenBank:XP_072934615.1"; gbkey "CDS"; gene "LOC140746387"; product "phosphatidylinositol-3,5-bisphosphate 3-phosphatase MTMR4"; protein_id "XP_072934615.1"; exon_number "7";
NW_027332220.1	Gnomon	CDS	10004326	10004522	.	-	0	gene_id "LOC140746387"; transcript_id "XM_073078514.1"; db_xref "GeneID:140746387"; db_xref "GenBank:XP_072934615.1"; gbkey "CDS"; gene "LOC140746387"; product "phosphatidylinositol-3,5-bisphosphate 3-phosphatase MTMR4"; protein_id "XP_072934615.1"; exon_number "8";
NW_027332220.1	Gnomon	CDS	10003892	10004084	.	-	1	gene_id "LOC140746387"; transcript_id "XM_073078514.1"; db_xref "GeneID:140746387"; db_xref "GenBank:XP_072934615.1"; gbkey "CDS"; gene "LOC140746387"; product "phosphatidylinositol-3,5-bisphosphate 3-phosphatase MTMR4"; protein_id "XP_072934615.1"; exon_number "9";
NW_027332220.1	Gnomon	CDS	10003442	10003627	.	-	0	gene_id "LOC140746387"; transcript_id "XM_073078514.1"; db_xref "GeneID:140746387"; db_xref "GenBank:XP_072934615.1"; gbkey "CDS"; gene "LOC140746387"; product "phosphatidylinositol-3,5-bisphosphate 3-phosphatase MTMR4"; protein_id "XP_072934615.1"; exon_number "10";
NW_027332220.1	Gnomon	CDS	10002904	10003068	.	-	0	gene_id "LOC140746387"; transcript_id "XM_073078514.1"; db_xref "GeneID:140746387"; db_xref "GenBank:XP_072934615.1"; gbkey "CDS"; gene "LOC140746387"; product "phosphatidylinositol-3,5-bisphosphate 3-phosphatase MTMR4"; protein_id "XP_072934615.1"; exon_number "11";
NW_027332220.1	Gnomon	CDS	10002157	10002304	.	-	0	gene_id "LOC140746387"; transcript_id "XM_073078514.1"; db_xref "GeneID:140746387"; db_xref "GenBank:XP_072934615.1"; gbkey "CDS"; gene "LOC140746387"; product "phosphatidylinositol-3,5-bisphosphate 3-phosphatase MTMR4"; protein_id "XP_072934615.1"; exon_number "12";
NW_027332220.1	Gnomon	CDS	10001427	10001529	.	-	2	gene_id "LOC140746387"; transcript_id "XM_073078514.1"; db_xref "GeneID:140746387"; db_xref "GenBank:XP_072934615.1"; gbkey "CDS"; gene "LOC140746387"; product "phosphatidylinositol-3,5-bisphosphate 3-phosphatase MTMR4"; protein_id "XP_072934615.1"; exon_number "13";
NW_027332220.1	Gnomon	CDS	10000599	10000803	.	-	1	gene_id "LOC140746387"; transcript_id "XM_073078514.1"; db_xref "GeneID:140746387"; db_xref "GenBank:XP_072934615.1"; gbkey "CDS"; gene "LOC140746387"; product "phosphatidylinositol-3,5-bisphosphate 3-phosphatase MTMR4"; protein_id "XP_072934615.1"; exon_number "14";
NW_027332220.1	Gnomon	CDS	10000140	10000307	.	-	0	gene_id "LOC140746387"; transcript_id "XM_073078514.1"; db_xref "GeneID:140746387"; db_xref "GenBank:XP_072934615.1"; gbkey "CDS"; gene "LOC140746387"; product "phosphatidylinositol-3,5-bisphosphate 3-phosphatase MTMR4"; protein_id "XP_072934615.1"; exon_number "15";
NW_027332220.1	Gnomon	CDS	9999530	9999824	.	-	0	gene_id "LOC140746387"; transcript_id "XM_073078514.1"; db_xref "GeneID:140746387"; db_xref "GenBank:XP_072934615.1"; gbkey "CDS"; gene "LOC140746387"; product "phosphatidylinositol-3,5-bisphosphate 3-phosphatase MTMR4"; protein_id "XP_072934615.1"; exon_number "16";
NW_027332220.1	Gnomon	CDS	9998855	9999046	.	-	2	gene_id "LOC140746387"; transcript_id "XM_073078514.1"; db_xref "GeneID:140746387"; db_xref "GenBank:XP_072934615.1"; gbkey "CDS"; gene "LOC140746387"; product "phosphatidylinositol-3,5-bisphosphate 3-phosphatase MTMR4"; protein_id "XP_072934615.1"; exon_number "17";
NW_027332220.1	Gnomon	CDS	9997620	9997852	.	-	2	gene_id "LOC140746387"; transcript_id "XM_073078514.1"; db_xref "GeneID:140746387"; db_xref "GenBank:XP_072934615.1"; gbkey "CDS"; gene "LOC140746387"; product "phosphatidylinositol-3,5-bisphosphate 3-phosphatase MTMR4"; protein_id "XP_072934615.1"; exon_number "18";
NW_027332220.1	Gnomon	CDS	9997071	9997184	.	-	0	gene_id "LOC140746387"; transcript_id "XM_073078514.1"; db_xref "GeneID:140746387"; db_xref "GenBank:XP_072934615.1"; gbkey "CDS"; gene "LOC140746387"; product "phosphatidylinositol-3,5-bisphosphate 3-phosphatase MTMR4"; protein_id "XP_072934615.1"; exon_number "19";
NW_027332220.1	Gnomon	CDS	9996242	9996444	.	-	0	gene_id "LOC140746387"; transcript_id "XM_073078514.1"; db_xref "GeneID:140746387"; db_xref "GenBank:XP_072934615.1"; gbkey "CDS"; gene "LOC140746387"; product "phosphatidylinositol-3,5-bisphosphate 3-phosphatase MTMR4"; protein_id "XP_072934615.1"; exon_number "20";
NW_027332220.1	Gnomon	CDS	9995339	9995435	.	-	1	gene_id "LOC140746387"; transcript_id "XM_073078514.1"; db_xref "GeneID:140746387"; db_xref "GenBank:XP_072934615.1"; gbkey "CDS"; gene "LOC140746387"; product "phosphatidylinositol-3,5-bisphosphate 3-phosphatase MTMR4"; protein_id "XP_072934615.1"; exon_number "21";
NW_027332220.1	Gnomon	start_codon	10033002	10033004	.	-	0	gene_id "LOC140746387"; transcript_id "XM_073078514.1"; db_xref "GeneID:140746387"; db_xref "GenBank:XP_072934615.1"; gbkey "CDS"; gene "LOC140746387"; product "phosphatidylinositol-3,5-bisphosphate 3-phosphatase MTMR4"; protein_id "XP_072934615.1"; exon_number "2";
NW_027332220.1	Gnomon	stop_codon	9995336	9995338	.	-	0	gene_id "LOC140746387"; transcript_id "XM_073078514.1"; db_xref "GeneID:140746387"; db_xref "GenBank:XP_072934615.1"; gbkey "CDS"; gene "LOC140746387"; product "phosphatidylinositol-3,5-bisphosphate 3-phosphatase MTMR4"; protein_id "XP_072934615.1"; exon_number "21";
NW_027332220.1	Gnomon	gene	10022185	10023337	.	-	.	gene_id "LOC140746546"; transcript_id ""; db_xref "GeneID:140746546"; description "uncharacterized LOC140746546"; gbkey "Gene"; gene "LOC140746546"; gene_biotype "lncRNA";
NW_027332220.1	Gnomon	transcript	10022185	10023337	.	-	.	gene_id "LOC140746546"; transcript_id "XR_012102776.1"; db_xref "GeneID:140746546"; db_xref "GenBank:XR_012102776.1"; experiment "COORDINATES: polyA evidence [ECO:0006239]"; gbkey "ncRNA"; gene "LOC140746546"; product "uncharacterized lncRNA"; transcript_biotype "lnc_RNA";
NW_027332220.1	Gnomon	exon	10023129	10023337	.	-	.	gene_id "LOC140746546"; transcript_id "XR_012102776.1"; db_xref "GeneID:140746546"; db_xref "GenBank:XR_012102776.1"; experiment "COORDINATES: polyA evidence [ECO:0006239]"; gene "LOC140746546"; product "uncharacterized lncRNA"; transcript_biotype "lnc_RNA"; exon_number "1";
NW_027332220.1	Gnomon	exon	10022185	10022863	.	-	.	gene_id "LOC140746546"; transcript_id "XR_012102776.1"; db_xref "GeneID:140746546"; db_xref "GenBank:XR_012102776.1"; experiment "COORDINATES: polyA evidence [ECO:0006239]"; gene "LOC140746546"; product "uncharacterized lncRNA"; transcript_biotype "lnc_RNA"; exon_number "2";
NW_027332220.1	Gnomon	gene	10073778	10095632	.	+	.	gene_id "PhKgamma"; transcript_id ""; db_xref "GeneID:140746388"; description "phosphorylase kinase gamma"; gbkey "Gene"; gene "PhKgamma"; gene_biotype "protein_coding";
NW_027332220.1	Gnomon	transcript	10073778	10095632	.	+	.	gene_id "PhKgamma"; transcript_id "XM_073078515.1"; db_xref "GeneID:140746388"; db_xref "GenBank:XM_073078515.1"; gbkey "mRNA"; gene "PhKgamma"; model_evidence "Supporting evidence includes similarity to: 9 Proteins"; product "phosphorylase kinase gamma, transcript variant X1"; transcript_biotype "mRNA";
NW_027332220.1	Gnomon	exon	10073778	10074174	.	+	.	gene_id "PhKgamma"; transcript_id "XM_073078515.1"; db_xref "GeneID:140746388"; db_xref "GenBank:XM_073078515.1"; gene "PhKgamma"; model_evidence "Supporting evidence includes similarity to: 9 Proteins"; product "phosphorylase kinase gamma, transcript variant X1"; transcript_biotype "mRNA"; exon_number "1";
NW_027332220.1	Gnomon	exon	10075763	10075938	.	+	.	gene_id "PhKgamma"; transcript_id "XM_073078515.1"; db_xref "GeneID:140746388"; db_xref "GenBank:XM_073078515.1"; gene "PhKgamma"; model_evidence "Supporting evidence includes similarity to: 9 Proteins"; product "phosphorylase kinase gamma, transcript variant X1"; transcript_biotype "mRNA"; exon_number "2";
NW_027332220.1	Gnomon	exon	10076577	10076709	.	+	.	gene_id "PhKgamma"; transcript_id "XM_073078515.1"; db_xref "GeneID:140746388"; db_xref "GenBank:XM_073078515.1"; gene "PhKgamma"; model_evidence "Supporting evidence includes similarity to: 9 Proteins"; product "phosphorylase kinase gamma, transcript variant X1"; transcript_biotype "mRNA"; exon_number "3";
NW_027332220.1	Gnomon	exon	10081615	10081766	.	+	.	gene_id "PhKgamma"; transcript_id "XM_073078515.1"; db_xref "GeneID:140746388"; db_xref "GenBank:XM_073078515.1"; gene "PhKgamma"; model_evidence "Supporting evidence includes similarity to: 9 Proteins"; product "phosphorylase kinase gamma, transcript variant X1"; transcript_biotype "mRNA"; exon_number "4";
NW_027332220.1	Gnomon	exon	10083435	10083525	.	+	.	gene_id "PhKgamma"; transcript_id "XM_073078515.1"; db_xref "GeneID:140746388"; db_xref "GenBank:XM_073078515.1"; gene "PhKgamma"; model_evidence "Supporting evidence includes similarity to: 9 Proteins"; product "phosphorylase kinase gamma, transcript variant X1"; transcript_biotype "mRNA"; exon_number "5";
NW_027332220.1	Gnomon	exon	10084258	10084287	.	+	.	gene_id "PhKgamma"; transcript_id "XM_073078515.1"; db_xref "GeneID:140746388"; db_xref "GenBank:XM_073078515.1"; gene "PhKgamma"; model_evidence "Supporting evidence includes similarity to: 9 Proteins"; product "phosphorylase kinase gamma, transcript variant X1"; transcript_biotype "mRNA"; exon_number "6";
NW_027332220.1	Gnomon	exon	10085685	10085791	.	+	.	gene_id "PhKgamma"; transcript_id "XM_073078515.1"; db_xref "GeneID:140746388"; db_xref "GenBank:XM_073078515.1"; gene "PhKgamma"; model_evidence "Supporting evidence includes similarity to: 9 Proteins"; product "phosphorylase kinase gamma, transcript variant X1"; transcript_biotype "mRNA"; exon_number "7";
NW_027332220.1	Gnomon	exon	10086221	10086318	.	+	.	gene_id "PhKgamma"; transcript_id "XM_073078515.1"; db_xref "GeneID:140746388"; db_xref "GenBank:XM_073078515.1"; gene "PhKgamma"; model_evidence "Supporting evidence includes similarity to: 9 Proteins"; product "phosphorylase kinase gamma, transcript variant X1"; transcript_biotype "mRNA"; exon_number "8";
NW_027332220.1	Gnomon	exon	10087899	10087982	.	+	.	gene_id "PhKgamma"; transcript_id "XM_073078515.1"; db_xref "GeneID:140746388"; db_xref "GenBank:XM_073078515.1"; gene "PhKgamma"; model_evidence "Supporting evidence includes similarity to: 9 Proteins"; product "phosphorylase kinase gamma, transcript variant X1"; transcript_biotype "mRNA"; exon_number "9";
NW_027332220.1	Gnomon	exon	10090813	10090974	.	+	.	gene_id "PhKgamma"; transcript_id "XM_073078515.1"; db_xref "GeneID:140746388"; db_xref "GenBank:XM_073078515.1"; gene "PhKgamma"; model_evidence "Supporting evidence includes similarity to: 9 Proteins"; product "phosphorylase kinase gamma, transcript variant X1"; transcript_biotype "mRNA"; exon_number "10";
NW_027332220.1	Gnomon	exon	10094798	10094944	.	+	.	gene_id "PhKgamma"; transcript_id "XM_073078515.1"; db_xref "GeneID:140746388"; db_xref "GenBank:XM_073078515.1"; gene "PhKgamma"; model_evidence "Supporting evidence includes similarity to: 9 Proteins"; product "phosphorylase kinase gamma, transcript variant X1"; transcript_biotype "mRNA"; exon_number "11";
NW_027332220.1	Gnomon	exon	10095300	10095632	.	+	.	gene_id "PhKgamma"; transcript_id "XM_073078515.1"; db_xref "GeneID:140746388"; db_xref "GenBank:XM_073078515.1"; gene "PhKgamma"; model_evidence "Supporting evidence includes similarity to: 9 Proteins"; product "phosphorylase kinase gamma, transcript variant X1"; transcript_biotype "mRNA"; exon_number "12";
NW_027332220.1	Gnomon	CDS	10074083	10074174	.	+	0	gene_id "PhKgamma"; transcript_id "XM_073078515.1"; db_xref "GeneID:140746388"; db_xref "GenBank:XP_072934616.1"; gbkey "CDS"; gene "PhKgamma"; product "phosphorylase b kinase gamma catalytic chain, skeletal muscle/heart isoform isoform X1"; protein_id "XP_072934616.1"; exon_number "1";
NW_027332220.1	Gnomon	CDS	10075763	10075938	.	+	1	gene_id "PhKgamma"; transcript_id "XM_073078515.1"; db_xref "GeneID:140746388"; db_xref "GenBank:XP_072934616.1"; gbkey "CDS"; gene "PhKgamma"; product "phosphorylase b kinase gamma catalytic chain, skeletal muscle/heart isoform isoform X1"; protein_id "XP_072934616.1"; exon_number "2";
NW_027332220.1	Gnomon	CDS	10076577	10076709	.	+	2	gene_id "PhKgamma"; transcript_id "XM_073078515.1"; db_xref "GeneID:140746388"; db_xref "GenBank:XP_072934616.1"; gbkey "CDS"; gene "PhKgamma"; product "phosphorylase b kinase gamma catalytic chain, skeletal muscle/heart isoform isoform X1"; protein_id "XP_072934616.1"; exon_number "3";
NW_027332220.1	Gnomon	CDS	10081615	10081766	.	+	1	gene_id "PhKgamma"; transcript_id "XM_073078515.1"; db_xref "GeneID:140746388"; db_xref "GenBank:XP_072934616.1"; gbkey "CDS"; gene "PhKgamma"; product "phosphorylase b kinase gamma catalytic chain, skeletal muscle/heart isoform isoform X1"; protein_id "XP_072934616.1"; exon_number "4";
NW_027332220.1	Gnomon	CDS	10083435	10083525	.	+	2	gene_id "PhKgamma"; transcript_id "XM_073078515.1"; db_xref "GeneID:140746388"; db_xref "GenBank:XP_072934616.1"; gbkey "CDS"; gene "PhKgamma"; product "phosphorylase b kinase gamma catalytic chain, skeletal muscle/heart isoform isoform X1"; protein_id "XP_072934616.1"; exon_number "5";
NW_027332220.1	Gnomon	CDS	10084258	10084287	.	+	1	gene_id "PhKgamma"; transcript_id "XM_073078515.1"; db_xref "GeneID:140746388"; db_xref "GenBank:XP_072934616.1"; gbkey "CDS"; gene "PhKgamma"; product "phosphorylase b kinase gamma catalytic chain, skeletal muscle/heart isoform isoform X1"; protein_id "XP_072934616.1"; exon_number "6";
NW_027332220.1	Gnomon	CDS	10085685	10085791	.	+	1	gene_id "PhKgamma"; transcript_id "XM_073078515.1"; db_xref "GeneID:140746388"; db_xref "GenBank:XP_072934616.1"; gbkey "CDS"; gene "PhKgamma"; product "phosphorylase b kinase gamma catalytic chain, skeletal muscle/heart isoform isoform X1"; protein_id "XP_072934616.1"; exon_number "7";
NW_027332220.1	Gnomon	CDS	10086221	10086318	.	+	2	gene_id "PhKgamma"; transcript_id "XM_073078515.1"; db_xref "GeneID:140746388"; db_xref "GenBank:XP_072934616.1"; gbkey "CDS"; gene "PhKgamma"; product "phosphorylase b kinase gamma catalytic chain, skeletal muscle/heart isoform isoform X1"; protein_id "XP_072934616.1"; exon_number "8";
NW_027332220.1	Gnomon	CDS	10087899	10087982	.	+	0	gene_id "PhKgamma"; transcript_id "XM_073078515.1"; db_xref "GeneID:140746388"; db_xref "GenBank:XP_072934616.1"; gbkey "CDS"; gene "PhKgamma"; product "phosphorylase b kinase gamma catalytic chain, skeletal muscle/heart isoform isoform X1"; protein_id "XP_072934616.1"; exon_number "9";
NW_027332220.1	Gnomon	CDS	10090813	10090974	.	+	0	gene_id "PhKgamma"; transcript_id "XM_073078515.1"; db_xref "GeneID:140746388"; db_xref "GenBank:XP_072934616.1"; gbkey "CDS"; gene "PhKgamma"; product "phosphorylase b kinase gamma catalytic chain, skeletal muscle/heart isoform isoform X1"; protein_id "XP_072934616.1"; exon_number "10";
NW_027332220.1	Gnomon	CDS	10094798	10094929	.	+	0	gene_id "PhKgamma"; transcript_id "XM_073078515.1"; db_xref "GeneID:140746388"; db_xref "GenBank:XP_072934616.1"; gbkey "CDS"; gene "PhKgamma"; product "phosphorylase b kinase gamma catalytic chain, skeletal muscle/heart isoform isoform X1"; protein_id "XP_072934616.1"; exon_number "11";
NW_027332220.1	Gnomon	start_codon	10074083	10074085	.	+	0	gene_id "PhKgamma"; transcript_id "XM_073078515.1"; db_xref "GeneID:140746388"; db_xref "GenBank:XP_072934616.1"; gbkey "CDS"; gene "PhKgamma"; product "phosphorylase b kinase gamma catalytic chain, skeletal muscle/heart isoform isoform X1"; protein_id "XP_072934616.1"; exon_number "1";
NW_027332220.1	Gnomon	stop_codon	10094930	10094932	.	+	0	gene_id "PhKgamma"; transcript_id "XM_073078515.1"; db_xref "GeneID:140746388"; db_xref "GenBank:XP_072934616.1"; gbkey "CDS"; gene "PhKgamma"; product "phosphorylase b kinase gamma catalytic chain, skeletal muscle/heart isoform isoform X1"; protein_id "XP_072934616.1"; exon_number "11";
NW_027332220.1	Gnomon	transcript	10073778	10095632	.	+	.	gene_id "PhKgamma"; transcript_id "XM_073078516.1"; db_xref "GeneID:140746388"; db_xref "GenBank:XM_073078516.1"; gbkey "mRNA"; gene "PhKgamma"; model_evidence "Supporting evidence includes similarity to: 4 Proteins"; product "phosphorylase kinase gamma, transcript variant X2"; transcript_biotype "mRNA";
NW_027332220.1	Gnomon	exon	10073778	10074174	.	+	.	gene_id "PhKgamma"; transcript_id "XM_073078516.1"; db_xref "GeneID:140746388"; db_xref "GenBank:XM_073078516.1"; gene "PhKgamma"; model_evidence "Supporting evidence includes similarity to: 4 Proteins"; product "phosphorylase kinase gamma, transcript variant X2"; transcript_biotype "mRNA"; exon_number "1";
NW_027332220.1	Gnomon	exon	10075763	10075938	.	+	.	gene_id "PhKgamma"; transcript_id "XM_073078516.1"; db_xref "GeneID:140746388"; db_xref "GenBank:XM_073078516.1"; gene "PhKgamma"; model_evidence "Supporting evidence includes similarity to: 4 Proteins"; product "phosphorylase kinase gamma, transcript variant X2"; transcript_biotype "mRNA"; exon_number "2";
NW_027332220.1	Gnomon	exon	10076577	10076709	.	+	.	gene_id "PhKgamma"; transcript_id "XM_073078516.1"; db_xref "GeneID:140746388"; db_xref "GenBank:XM_073078516.1"; gene "PhKgamma"; model_evidence "Supporting evidence includes similarity to: 4 Proteins"; product "phosphorylase kinase gamma, transcript variant X2"; transcript_biotype "mRNA"; exon_number "3";
NW_027332220.1	Gnomon	exon	10081615	10081766	.	+	.	gene_id "PhKgamma"; transcript_id "XM_073078516.1"; db_xref "GeneID:140746388"; db_xref "GenBank:XM_073078516.1"; gene "PhKgamma"; model_evidence "Supporting evidence includes similarity to: 4 Proteins"; product "phosphorylase kinase gamma, transcript variant X2"; transcript_biotype "mRNA"; exon_number "4";
NW_027332220.1	Gnomon	exon	10083435	10083525	.	+	.	gene_id "PhKgamma"; transcript_id "XM_073078516.1"; db_xref "GeneID:140746388"; db_xref "GenBank:XM_073078516.1"; gene "PhKgamma"; model_evidence "Supporting evidence includes similarity to: 4 Proteins"; product "phosphorylase kinase gamma, transcript variant X2"; transcript_biotype "mRNA"; exon_number "5";
NW_027332220.1	Gnomon	exon	10084258	10084287	.	+	.	gene_id "PhKgamma"; transcript_id "XM_073078516.1"; db_xref "GeneID:140746388"; db_xref "GenBank:XM_073078516.1"; gene "PhKgamma"; model_evidence "Supporting evidence includes similarity to: 4 Proteins"; product "phosphorylase kinase gamma, transcript variant X2"; transcript_biotype "mRNA"; exon_number "6";
NW_027332220.1	Gnomon	exon	10085685	10085791	.	+	.	gene_id "PhKgamma"; transcript_id "XM_073078516.1"; db_xref "GeneID:140746388"; db_xref "GenBank:XM_073078516.1"; gene "PhKgamma"; model_evidence "Supporting evidence includes similarity to: 4 Proteins"; product "phosphorylase kinase gamma, transcript variant X2"; transcript_biotype "mRNA"; exon_number "7";
NW_027332220.1	Gnomon	exon	10086221	10086318	.	+	.	gene_id "PhKgamma"; transcript_id "XM_073078516.1"; db_xref "GeneID:140746388"; db_xref "GenBank:XM_073078516.1"; gene "PhKgamma"; model_evidence "Supporting evidence includes similarity to: 4 Proteins"; product "phosphorylase kinase gamma, transcript variant X2"; transcript_biotype "mRNA"; exon_number "8";
NW_027332220.1	Gnomon	exon	10090813	10090974	.	+	.	gene_id "PhKgamma"; transcript_id "XM_073078516.1"; db_xref "GeneID:140746388"; db_xref "GenBank:XM_073078516.1"; gene "PhKgamma"; model_evidence "Supporting evidence includes similarity to: 4 Proteins"; product "phosphorylase kinase gamma, transcript variant X2"; transcript_biotype "mRNA"; exon_number "9";
NW_027332220.1	Gnomon	exon	10094798	10094944	.	+	.	gene_id "PhKgamma"; transcript_id "XM_073078516.1"; db_xref "GeneID:140746388"; db_xref "GenBank:XM_073078516.1"; gene "PhKgamma"; model_evidence "Supporting evidence includes similarity to: 4 Proteins"; product "phosphorylase kinase gamma, transcript variant X2"; transcript_biotype "mRNA"; exon_number "10";
NW_027332220.1	Gnomon	exon	10095300	10095632	.	+	.	gene_id "PhKgamma"; transcript_id "XM_073078516.1"; db_xref "GeneID:140746388"; db_xref "GenBank:XM_073078516.1"; gene "PhKgamma"; model_evidence "Supporting evidence includes similarity to: 4 Proteins"; product "phosphorylase kinase gamma, transcript variant X2"; transcript_biotype "mRNA"; exon_number "11";
NW_027332220.1	Gnomon	CDS	10074083	10074174	.	+	0	gene_id "PhKgamma"; transcript_id "XM_073078516.1"; db_xref "GeneID:140746388"; db_xref "GenBank:XP_072934617.1"; gbkey "CDS"; gene "PhKgamma"; product "phosphorylase b kinase gamma catalytic chain, liver/testis isoform isoform X2"; protein_id "XP_072934617.1"; exon_number "1";
NW_027332220.1	Gnomon	CDS	10075763	10075938	.	+	1	gene_id "PhKgamma"; transcript_id "XM_073078516.1"; db_xref "GeneID:140746388"; db_xref "GenBank:XP_072934617.1"; gbkey "CDS"; gene "PhKgamma"; product "phosphorylase b kinase gamma catalytic chain, liver/testis isoform isoform X2"; protein_id "XP_072934617.1"; exon_number "2";
NW_027332220.1	Gnomon	CDS	10076577	10076709	.	+	2	gene_id "PhKgamma"; transcript_id "XM_073078516.1"; db_xref "GeneID:140746388"; db_xref "GenBank:XP_072934617.1"; gbkey "CDS"; gene "PhKgamma"; product "phosphorylase b kinase gamma catalytic chain, liver/testis isoform isoform X2"; protein_id "XP_072934617.1"; exon_number "3";
NW_027332220.1	Gnomon	CDS	10081615	10081766	.	+	1	gene_id "PhKgamma"; transcript_id "XM_073078516.1"; db_xref "GeneID:140746388"; db_xref "GenBank:XP_072934617.1"; gbkey "CDS"; gene "PhKgamma"; product "phosphorylase b kinase gamma catalytic chain, liver/testis isoform isoform X2"; protein_id "XP_072934617.1"; exon_number "4";
NW_027332220.1	Gnomon	CDS	10083435	10083525	.	+	2	gene_id "PhKgamma"; transcript_id "XM_073078516.1"; db_xref "GeneID:140746388"; db_xref "GenBank:XP_072934617.1"; gbkey "CDS"; gene "PhKgamma"; product "phosphorylase b kinase gamma catalytic chain, liver/testis isoform isoform X2"; protein_id "XP_072934617.1"; exon_number "5";
NW_027332220.1	Gnomon	CDS	10084258	10084287	.	+	1	gene_id "PhKgamma"; transcript_id "XM_073078516.1"; db_xref "GeneID:140746388"; db_xref "GenBank:XP_072934617.1"; gbkey "CDS"; gene "PhKgamma"; product "phosphorylase b kinase gamma catalytic chain, liver/testis isoform isoform X2"; protein_id "XP_072934617.1"; exon_number "6";
NW_027332220.1	Gnomon	CDS	10085685	10085791	.	+	1	gene_id "PhKgamma"; transcript_id "XM_073078516.1"; db_xref "GeneID:140746388"; db_xref "GenBank:XP_072934617.1"; gbkey "CDS"; gene "PhKgamma"; product "phosphorylase b kinase gamma catalytic chain, liver/testis isoform isoform X2"; protein_id "XP_072934617.1"; exon_number "7";
NW_027332220.1	Gnomon	CDS	10086221	10086318	.	+	2	gene_id "PhKgamma"; transcript_id "XM_073078516.1"; db_xref "GeneID:140746388"; db_xref "GenBank:XP_072934617.1"; gbkey "CDS"; gene "PhKgamma"; product "phosphorylase b kinase gamma catalytic chain, liver/testis isoform isoform X2"; protein_id "XP_072934617.1"; exon_number "8";
NW_027332220.1	Gnomon	CDS	10090813	10090974	.	+	0	gene_id "PhKgamma"; transcript_id "XM_073078516.1"; db_xref "GeneID:140746388"; db_xref "GenBank:XP_072934617.1"; gbkey "CDS"; gene "PhKgamma"; product "phosphorylase b kinase gamma catalytic chain, liver/testis isoform isoform X2"; protein_id "XP_072934617.1"; exon_number "9";
NW_027332220.1	Gnomon	CDS	10094798	10094929	.	+	0	gene_id "PhKgamma"; transcript_id "XM_073078516.1"; db_xref "GeneID:140746388"; db_xref "GenBank:XP_072934617.1"; gbkey "CDS"; gene "PhKgamma"; product "phosphorylase b kinase gamma catalytic chain, liver/testis isoform isoform X2"; protein_id "XP_072934617.1"; exon_number "10";
NW_027332220.1	Gnomon	start_codon	10074083	10074085	.	+	0	gene_id "PhKgamma"; transcript_id "XM_073078516.1"; db_xref "GeneID:140746388"; db_xref "GenBank:XP_072934617.1"; gbkey "CDS"; gene "PhKgamma"; product "phosphorylase b kinase gamma catalytic chain, liver/testis isoform isoform X2"; protein_id "XP_072934617.1"; exon_number "1";
NW_027332220.1	Gnomon	stop_codon	10094930	10094932	.	+	0	gene_id "PhKgamma"; transcript_id "XM_073078516.1"; db_xref "GeneID:140746388"; db_xref "GenBank:XP_072934617.1"; gbkey "CDS"; gene "PhKgamma"; product "phosphorylase b kinase gamma catalytic chain, liver/testis isoform isoform X2"; protein_id "XP_072934617.1"; exon_number "10";
NW_027332220.1	Gnomon	gene	10099526	10141154	.	+	.	gene_id "LOC140746390"; transcript_id ""; db_xref "GeneID:140746390"; description "uncharacterized LOC140746390"; gbkey "Gene"; gene "LOC140746390"; gene_biotype "protein_coding";
NW_027332220.1	Gnomon	transcript	10110194	10137533	.	+	.	gene_id "LOC140746390"; transcript_id "XR_012102763.1"; db_xref "GeneID:140746390"; db_xref "GenBank:XR_012102763.1"; gbkey "misc_RNA"; gene "LOC140746390"; model_evidence "Supporting evidence includes similarity to: 1 Protein"; product "uncharacterized protein, transcript variant X5"; transcript_biotype "transcript";
NW_027332220.1	Gnomon	exon	10110194	10110370	.	+	.	gene_id "LOC140746390"; transcript_id "XR_012102763.1"; db_xref "GeneID:140746390"; db_xref "GenBank:XR_012102763.1"; gene "LOC140746390"; model_evidence "Supporting evidence includes similarity to: 1 Protein"; product "uncharacterized protein, transcript variant X5"; transcript_biotype "transcript"; exon_number "1";
NW_027332220.1	Gnomon	exon	10116000	10116567	.	+	.	gene_id "LOC140746390"; transcript_id "XR_012102763.1"; db_xref "GeneID:140746390"; db_xref "GenBank:XR_012102763.1"; gene "LOC140746390"; model_evidence "Supporting evidence includes similarity to: 1 Protein"; product "uncharacterized protein, transcript variant X5"; transcript_biotype "transcript"; exon_number "2";
NW_027332220.1	Gnomon	exon	10127783	10128020	.	+	.	gene_id "LOC140746390"; transcript_id "XR_012102763.1"; db_xref "GeneID:140746390"; db_xref "GenBank:XR_012102763.1"; gene "LOC140746390"; model_evidence "Supporting evidence includes similarity to: 1 Protein"; product "uncharacterized protein, transcript variant X5"; transcript_biotype "transcript"; exon_number "3";
NW_027332220.1	Gnomon	exon	10130714	10130972	.	+	.	gene_id "LOC140746390"; transcript_id "XR_012102763.1"; db_xref "GeneID:140746390"; db_xref "GenBank:XR_012102763.1"; gene "LOC140746390"; model_evidence "Supporting evidence includes similarity to: 1 Protein"; product "uncharacterized protein, transcript variant X5"; transcript_biotype "transcript"; exon_number "4";
NW_027332220.1	Gnomon	exon	10132248	10132389	.	+	.	gene_id "LOC140746390"; transcript_id "XR_012102763.1"; db_xref "GeneID:140746390"; db_xref "GenBank:XR_012102763.1"; gene "LOC140746390"; model_evidence "Supporting evidence includes similarity to: 1 Protein"; product "uncharacterized protein, transcript variant X5"; transcript_biotype "transcript"; exon_number "5";
NW_027332220.1	Gnomon	exon	10132606	10132670	.	+	.	gene_id "LOC140746390"; transcript_id "XR_012102763.1"; db_xref "GeneID:140746390"; db_xref "GenBank:XR_012102763.1"; gene "LOC140746390"; model_evidence "Supporting evidence includes similarity to: 1 Protein"; product "uncharacterized protein, transcript variant X5"; transcript_biotype "transcript"; exon_number "6";
NW_027332220.1	Gnomon	exon	10133655	10133771	.	+	.	gene_id "LOC140746390"; transcript_id "XR_012102763.1"; db_xref "GeneID:140746390"; db_xref "GenBank:XR_012102763.1"; gene "LOC140746390"; model_evidence "Supporting evidence includes similarity to: 1 Protein"; product "uncharacterized protein, transcript variant X5"; transcript_biotype "transcript"; exon_number "7";
NW_027332220.1	Gnomon	exon	10134472	10134549	.	+	.	gene_id "LOC140746390"; transcript_id "XR_012102763.1"; db_xref "GeneID:140746390"; db_xref "GenBank:XR_012102763.1"; gene "LOC140746390"; model_evidence "Supporting evidence includes similarity to: 1 Protein"; product "uncharacterized protein, transcript variant X5"; transcript_biotype "transcript"; exon_number "8";
NW_027332220.1	Gnomon	exon	10134656	10134745	.	+	.	gene_id "LOC140746390"; transcript_id "XR_012102763.1"; db_xref "GeneID:140746390"; db_xref "GenBank:XR_012102763.1"; gene "LOC140746390"; model_evidence "Supporting evidence includes similarity to: 1 Protein"; product "uncharacterized protein, transcript variant X5"; transcript_biotype "transcript"; exon_number "9";
NW_027332220.1	Gnomon	exon	10135139	10135270	.	+	.	gene_id "LOC140746390"; transcript_id "XR_012102763.1"; db_xref "GeneID:140746390"; db_xref "GenBank:XR_012102763.1"; gene "LOC140746390"; model_evidence "Supporting evidence includes similarity to: 1 Protein"; product "uncharacterized protein, transcript variant X5"; transcript_biotype "transcript"; exon_number "10";
NW_027332220.1	Gnomon	exon	10136158	10136226	.	+	.	gene_id "LOC140746390"; transcript_id "XR_012102763.1"; db_xref "GeneID:140746390"; db_xref "GenBank:XR_012102763.1"; gene "LOC140746390"; model_evidence "Supporting evidence includes similarity to: 1 Protein"; product "uncharacterized protein, transcript variant X5"; transcript_biotype "transcript"; exon_number "11";
NW_027332220.1	Gnomon	exon	10136637	10136716	.	+	.	gene_id "LOC140746390"; transcript_id "XR_012102763.1"; db_xref "GeneID:140746390"; db_xref "GenBank:XR_012102763.1"; gene "LOC140746390"; model_evidence "Supporting evidence includes similarity to: 1 Protein"; product "uncharacterized protein, transcript variant X5"; transcript_biotype "transcript"; exon_number "12";
NW_027332220.1	Gnomon	exon	10137473	10137533	.	+	.	gene_id "LOC140746390"; transcript_id "XR_012102763.1"; db_xref "GeneID:140746390"; db_xref "GenBank:XR_012102763.1"; gene "LOC140746390"; model_evidence "Supporting evidence includes similarity to: 1 Protein"; product "uncharacterized protein, transcript variant X5"; transcript_biotype "transcript"; exon_number "13";
NW_027332220.1	Gnomon	transcript	10099526	10141154	.	+	.	gene_id "LOC140746390"; transcript_id "XM_073078522.1"; db_xref "GeneID:140746390"; db_xref "GenBank:XM_073078522.1"; experiment "COORDINATES: polyA evidence [ECO:0006239]"; gbkey "mRNA"; gene "LOC140746390"; model_evidence "Supporting evidence includes similarity to: 1 Protein"; product "uncharacterized protein, transcript variant X6"; transcript_biotype "mRNA";
NW_027332220.1	Gnomon	exon	10099526	10099710	.	+	.	gene_id "LOC140746390"; transcript_id "XM_073078522.1"; db_xref "GeneID:140746390"; db_xref "GenBank:XM_073078522.1"; experiment "COORDINATES: polyA evidence [ECO:0006239]"; gene "LOC140746390"; model_evidence "Supporting evidence includes similarity to: 1 Protein"; product "uncharacterized protein, transcript variant X6"; transcript_biotype "mRNA"; exon_number "1";
NW_027332220.1	Gnomon	exon	10127783	10128020	.	+	.	gene_id "LOC140746390"; transcript_id "XM_073078522.1"; db_xref "GeneID:140746390"; db_xref "GenBank:XM_073078522.1"; experiment "COORDINATES: polyA evidence [ECO:0006239]"; gene "LOC140746390"; model_evidence "Supporting evidence includes similarity to: 1 Protein"; product "uncharacterized protein, transcript variant X6"; transcript_biotype "mRNA"; exon_number "2";
NW_027332220.1	Gnomon	exon	10130714	10130972	.	+	.	gene_id "LOC140746390"; transcript_id "XM_073078522.1"; db_xref "GeneID:140746390"; db_xref "GenBank:XM_073078522.1"; experiment "COORDINATES: polyA evidence [ECO:0006239]"; gene "LOC140746390"; model_evidence "Supporting evidence includes similarity to: 1 Protein"; product "uncharacterized protein, transcript variant X6"; transcript_biotype "mRNA"; exon_number "3";
NW_027332220.1	Gnomon	exon	10132248	10132389	.	+	.	gene_id "LOC140746390"; transcript_id "XM_073078522.1"; db_xref "GeneID:140746390"; db_xref "GenBank:XM_073078522.1"; experiment "COORDINATES: polyA evidence [ECO:0006239]"; gene "LOC140746390"; model_evidence "Supporting evidence includes similarity to: 1 Protein"; product "uncharacterized protein, transcript variant X6"; transcript_biotype "mRNA"; exon_number "4";
NW_027332220.1	Gnomon	exon	10132606	10132670	.	+	.	gene_id "LOC140746390"; transcript_id "XM_073078522.1"; db_xref "GeneID:140746390"; db_xref "GenBank:XM_073078522.1"; experiment "COORDINATES: polyA evidence [ECO:0006239]"; gene "LOC140746390"; model_evidence "Supporting evidence includes similarity to: 1 Protein"; product "uncharacterized protein, transcript variant X6"; transcript_biotype "mRNA"; exon_number "5";
NW_027332220.1	Gnomon	exon	10133655	10133771	.	+	.	gene_id "LOC140746390"; transcript_id "XM_073078522.1"; db_xref "GeneID:140746390"; db_xref "GenBank:XM_073078522.1"; experiment "COORDINATES: polyA evidence [ECO:0006239]"; gene "LOC140746390"; model_evidence "Supporting evidence includes similarity to: 1 Protein"; product "uncharacterized protein, transcript variant X6"; transcript_biotype "mRNA"; exon_number "6";
NW_027332220.1	Gnomon	exon	10134472	10134549	.	+	.	gene_id "LOC140746390"; transcript_id "XM_073078522.1"; db_xref "GeneID:140746390"; db_xref "GenBank:XM_073078522.1"; experiment "COORDINATES: polyA evidence [ECO:0006239]"; gene "LOC140746390"; model_evidence "Supporting evidence includes similarity to: 1 Protein"; product "uncharacterized protein, transcript variant X6"; transcript_biotype "mRNA"; exon_number "7";
NW_027332220.1	Gnomon	exon	10134656	10134745	.	+	.	gene_id "LOC140746390"; transcript_id "XM_073078522.1"; db_xref "GeneID:140746390"; db_xref "GenBank:XM_073078522.1"; experiment "COORDINATES: polyA evidence [ECO:0006239]"; gene "LOC140746390"; model_evidence "Supporting evidence includes similarity to: 1 Protein"; product "uncharacterized protein, transcript variant X6"; transcript_biotype "mRNA"; exon_number "8";
NW_027332220.1	Gnomon	exon	10135139	10135232	.	+	.	gene_id "LOC140746390"; transcript_id "XM_073078522.1"; db_xref "GeneID:140746390"; db_xref "GenBank:XM_073078522.1"; experiment "COORDINATES: polyA evidence [ECO:0006239]"; gene "LOC140746390"; model_evidence "Supporting evidence includes similarity to: 1 Protein"; product "uncharacterized protein, transcript variant X6"; transcript_biotype "mRNA"; exon_number "9";
NW_027332220.1	Gnomon	exon	10136158	10136226	.	+	.	gene_id "LOC140746390"; transcript_id "XM_073078522.1"; db_xref "GeneID:140746390"; db_xref "GenBank:XM_073078522.1"; experiment "COORDINATES: polyA evidence [ECO:0006239]"; gene "LOC140746390"; model_evidence "Supporting evidence includes similarity to: 1 Protein"; product "uncharacterized protein, transcript variant X6"; transcript_biotype "mRNA"; exon_number "10";
NW_027332220.1	Gnomon	exon	10136637	10136716	.	+	.	gene_id "LOC140746390"; transcript_id "XM_073078522.1"; db_xref "GeneID:140746390"; db_xref "GenBank:XM_073078522.1"; experiment "COORDINATES: polyA evidence [ECO:0006239]"; gene "LOC140746390"; model_evidence "Supporting evidence includes similarity to: 1 Protein"; product "uncharacterized protein, transcript variant X6"; transcript_biotype "mRNA"; exon_number "11";
NW_027332220.1	Gnomon	exon	10137473	10141154	.	+	.	gene_id "LOC140746390"; transcript_id "XM_073078522.1"; db_xref "GeneID:140746390"; db_xref "GenBank:XM_073078522.1"; experiment "COORDINATES: polyA evidence [ECO:0006239]"; gene "LOC140746390"; model_evidence "Supporting evidence includes similarity to: 1 Protein"; product "uncharacterized protein, transcript variant X6"; transcript_biotype "mRNA"; exon_number "12";
NW_027332220.1	Gnomon	CDS	10099641	10099710	.	+	0	gene_id "LOC140746390"; transcript_id "XM_073078522.1"; db_xref "GeneID:140746390"; db_xref "GenBank:XP_072934623.1"; gbkey "CDS"; gene "LOC140746390"; product "uncharacterized protein isoform X2"; protein_id "XP_072934623.1"; exon_number "1";
NW_027332220.1	Gnomon	CDS	10127783	10128020	.	+	2	gene_id "LOC140746390"; transcript_id "XM_073078522.1"; db_xref "GeneID:140746390"; db_xref "GenBank:XP_072934623.1"; gbkey "CDS"; gene "LOC140746390"; product "uncharacterized protein isoform X2"; protein_id "XP_072934623.1"; exon_number "2";
NW_027332220.1	Gnomon	CDS	10130714	10130972	.	+	1	gene_id "LOC140746390"; transcript_id "XM_073078522.1"; db_xref "GeneID:140746390"; db_xref "GenBank:XP_072934623.1"; gbkey "CDS"; gene "LOC140746390"; product "uncharacterized protein isoform X2"; protein_id "XP_072934623.1"; exon_number "3";
NW_027332220.1	Gnomon	CDS	10132248	10132389	.	+	0	gene_id "LOC140746390"; transcript_id "XM_073078522.1"; db_xref "GeneID:140746390"; db_xref "GenBank:XP_072934623.1"; gbkey "CDS"; gene "LOC140746390"; product "uncharacterized protein isoform X2"; protein_id "XP_072934623.1"; exon_number "4";
NW_027332220.1	Gnomon	CDS	10132606	10132670	.	+	2	gene_id "LOC140746390"; transcript_id "XM_073078522.1"; db_xref "GeneID:140746390"; db_xref "GenBank:XP_072934623.1"; gbkey "CDS"; gene "LOC140746390"; product "uncharacterized protein isoform X2"; protein_id "XP_072934623.1"; exon_number "5";
NW_027332220.1	Gnomon	CDS	10133655	10133771	.	+	0	gene_id "LOC140746390"; transcript_id "XM_073078522.1"; db_xref "GeneID:140746390"; db_xref "GenBank:XP_072934623.1"; gbkey "CDS"; gene "LOC140746390"; product "uncharacterized protein isoform X2"; protein_id "XP_072934623.1"; exon_number "6";
NW_027332220.1	Gnomon	CDS	10134472	10134549	.	+	0	gene_id "LOC140746390"; transcript_id "XM_073078522.1"; db_xref "GeneID:140746390"; db_xref "GenBank:XP_072934623.1"; gbkey "CDS"; gene "LOC140746390"; product "uncharacterized protein isoform X2"; protein_id "XP_072934623.1"; exon_number "7";
NW_027332220.1	Gnomon	CDS	10134656	10134745	.	+	0	gene_id "LOC140746390"; transcript_id "XM_073078522.1"; db_xref "GeneID:140746390"; db_xref "GenBank:XP_072934623.1"; gbkey "CDS"; gene "LOC140746390"; product "uncharacterized protein isoform X2"; protein_id "XP_072934623.1"; exon_number "8";
NW_027332220.1	Gnomon	CDS	10135139	10135232	.	+	0	gene_id "LOC140746390"; transcript_id "XM_073078522.1"; db_xref "GeneID:140746390"; db_xref "GenBank:XP_072934623.1"; gbkey "CDS"; gene "LOC140746390"; product "uncharacterized protein isoform X2"; protein_id "XP_072934623.1"; exon_number "9";
NW_027332220.1	Gnomon	CDS	10136158	10136226	.	+	2	gene_id "LOC140746390"; transcript_id "XM_073078522.1"; db_xref "GeneID:140746390"; db_xref "GenBank:XP_072934623.1"; gbkey "CDS"; gene "LOC140746390"; product "uncharacterized protein isoform X2"; protein_id "XP_072934623.1"; exon_number "10";
NW_027332220.1	Gnomon	CDS	10136637	10136716	.	+	2	gene_id "LOC140746390"; transcript_id "XM_073078522.1"; db_xref "GeneID:140746390"; db_xref "GenBank:XP_072934623.1"; gbkey "CDS"; gene "LOC140746390"; product "uncharacterized protein isoform X2"; protein_id "XP_072934623.1"; exon_number "11";
NW_027332220.1	Gnomon	CDS	10137473	10137607	.	+	0	gene_id "LOC140746390"; transcript_id "XM_073078522.1"; db_xref "GeneID:140746390"; db_xref "GenBank:XP_072934623.1"; gbkey "CDS"; gene "LOC140746390"; product "uncharacterized protein isoform X2"; protein_id "XP_072934623.1"; exon_number "12";
NW_027332220.1	Gnomon	start_codon	10099641	10099643	.	+	0	gene_id "LOC140746390"; transcript_id "XM_073078522.1"; db_xref "GeneID:140746390"; db_xref "GenBank:XP_072934623.1"; gbkey "CDS"; gene "LOC140746390"; product "uncharacterized protein isoform X2"; protein_id "XP_072934623.1"; exon_number "1";
NW_027332220.1	Gnomon	stop_codon	10137608	10137610	.	+	0	gene_id "LOC140746390"; transcript_id "XM_073078522.1"; db_xref "GeneID:140746390"; db_xref "GenBank:XP_072934623.1"; gbkey "CDS"; gene "LOC140746390"; product "uncharacterized protein isoform X2"; protein_id "XP_072934623.1"; exon_number "12";
NW_027332220.1	Gnomon	transcript	10110178	10141154	.	+	.	gene_id "LOC140746390"; transcript_id "XM_073078518.1"; db_xref "GeneID:140746390"; db_xref "GenBank:XM_073078518.1"; experiment "COORDINATES: polyA evidence [ECO:0006239]"; gbkey "mRNA"; gene "LOC140746390"; model_evidence "Supporting evidence includes similarity to: 3 Proteins"; product "uncharacterized protein, transcript variant X2"; transcript_biotype "mRNA";
NW_027332220.1	Gnomon	exon	10110178	10110322	.	+	.	gene_id "LOC140746390"; transcript_id "XM_073078518.1"; db_xref "GeneID:140746390"; db_xref "GenBank:XM_073078518.1"; experiment "COORDINATES: polyA evidence [ECO:0006239]"; gene "LOC140746390"; model_evidence "Supporting evidence includes similarity to: 3 Proteins"; product "uncharacterized protein, transcript variant X2"; transcript_biotype "mRNA"; exon_number "1";
NW_027332220.1	Gnomon	exon	10116000	10116567	.	+	.	gene_id "LOC140746390"; transcript_id "XM_073078518.1"; db_xref "GeneID:140746390"; db_xref "GenBank:XM_073078518.1"; experiment "COORDINATES: polyA evidence [ECO:0006239]"; gene "LOC140746390"; model_evidence "Supporting evidence includes similarity to: 3 Proteins"; product "uncharacterized protein, transcript variant X2"; transcript_biotype "mRNA"; exon_number "2";
NW_027332220.1	Gnomon	exon	10127783	10128020	.	+	.	gene_id "LOC140746390"; transcript_id "XM_073078518.1"; db_xref "GeneID:140746390"; db_xref "GenBank:XM_073078518.1"; experiment "COORDINATES: polyA evidence [ECO:0006239]"; gene "LOC140746390"; model_evidence "Supporting evidence includes similarity to: 3 Proteins"; product "uncharacterized protein, transcript variant X2"; transcript_biotype "mRNA"; exon_number "3";
NW_027332220.1	Gnomon	exon	10130714	10130972	.	+	.	gene_id "LOC140746390"; transcript_id "XM_073078518.1"; db_xref "GeneID:140746390"; db_xref "GenBank:XM_073078518.1"; experiment "COORDINATES: polyA evidence [ECO:0006239]"; gene "LOC140746390"; model_evidence "Supporting evidence includes similarity to: 3 Proteins"; product "uncharacterized protein, transcript variant X2"; transcript_biotype "mRNA"; exon_number "4";
NW_027332220.1	Gnomon	exon	10132248	10132389	.	+	.	gene_id "LOC140746390"; transcript_id "XM_073078518.1"; db_xref "GeneID:140746390"; db_xref "GenBank:XM_073078518.1"; experiment "COORDINATES: polyA evidence [ECO:0006239]"; gene "LOC140746390"; model_evidence "Supporting evidence includes similarity to: 3 Proteins"; product "uncharacterized protein, transcript variant X2"; transcript_biotype "mRNA"; exon_number "5";
NW_027332220.1	Gnomon	exon	10132606	10132670	.	+	.	gene_id "LOC140746390"; transcript_id "XM_073078518.1"; db_xref "GeneID:140746390"; db_xref "GenBank:XM_073078518.1"; experiment "COORDINATES: polyA evidence [ECO:0006239]"; gene "LOC140746390"; model_evidence "Supporting evidence includes similarity to: 3 Proteins"; product "uncharacterized protein, transcript variant X2"; transcript_biotype "mRNA"; exon_number "6";
NW_027332220.1	Gnomon	exon	10133655	10133771	.	+	.	gene_id "LOC140746390"; transcript_id "XM_073078518.1"; db_xref "GeneID:140746390"; db_xref "GenBank:XM_073078518.1"; experiment "COORDINATES: polyA evidence [ECO:0006239]"; gene "LOC140746390"; model_evidence "Supporting evidence includes similarity to: 3 Proteins"; product "uncharacterized protein, transcript variant X2"; transcript_biotype "mRNA"; exon_number "7";
NW_027332220.1	Gnomon	exon	10134472	10134549	.	+	.	gene_id "LOC140746390"; transcript_id "XM_073078518.1"; db_xref "GeneID:140746390"; db_xref "GenBank:XM_073078518.1"; experiment "COORDINATES: polyA evidence [ECO:0006239]"; gene "LOC140746390"; model_evidence "Supporting evidence includes similarity to: 3 Proteins"; product "uncharacterized protein, transcript variant X2"; transcript_biotype "mRNA"; exon_number "8";
NW_027332220.1	Gnomon	exon	10134656	10134745	.	+	.	gene_id "LOC140746390"; transcript_id "XM_073078518.1"; db_xref "GeneID:140746390"; db_xref "GenBank:XM_073078518.1"; experiment "COORDINATES: polyA evidence [ECO:0006239]"; gene "LOC140746390"; model_evidence "Supporting evidence includes similarity to: 3 Proteins"; product "uncharacterized protein, transcript variant X2"; transcript_biotype "mRNA"; exon_number "9";
NW_027332220.1	Gnomon	exon	10135139	10135232	.	+	.	gene_id "LOC140746390"; transcript_id "XM_073078518.1"; db_xref "GeneID:140746390"; db_xref "GenBank:XM_073078518.1"; experiment "COORDINATES: polyA evidence [ECO:0006239]"; gene "LOC140746390"; model_evidence "Supporting evidence includes similarity to: 3 Proteins"; product "uncharacterized protein, transcript variant X2"; transcript_biotype "mRNA"; exon_number "10";
NW_027332220.1	Gnomon	exon	10136158	10136226	.	+	.	gene_id "LOC140746390"; transcript_id "XM_073078518.1"; db_xref "GeneID:140746390"; db_xref "GenBank:XM_073078518.1"; experiment "COORDINATES: polyA evidence [ECO:0006239]"; gene "LOC140746390"; model_evidence "Supporting evidence includes similarity to: 3 Proteins"; product "uncharacterized protein, transcript variant X2"; transcript_biotype "mRNA"; exon_number "11";
NW_027332220.1	Gnomon	exon	10136637	10136716	.	+	.	gene_id "LOC140746390"; transcript_id "XM_073078518.1"; db_xref "GeneID:140746390"; db_xref "GenBank:XM_073078518.1"; experiment "COORDINATES: polyA evidence [ECO:0006239]"; gene "LOC140746390"; model_evidence "Supporting evidence includes similarity to: 3 Proteins"; product "uncharacterized protein, transcript variant X2"; transcript_biotype "mRNA"; exon_number "12";
NW_027332220.1	Gnomon	exon	10137473	10141154	.	+	.	gene_id "LOC140746390"; transcript_id "XM_073078518.1"; db_xref "GeneID:140746390"; db_xref "GenBank:XM_073078518.1"; experiment "COORDINATES: polyA evidence [ECO:0006239]"; gene "LOC140746390"; model_evidence "Supporting evidence includes similarity to: 3 Proteins"; product "uncharacterized protein, transcript variant X2"; transcript_biotype "mRNA"; exon_number "13";
NW_027332220.1	Gnomon	CDS	10116159	10116567	.	+	0	gene_id "LOC140746390"; transcript_id "XM_073078518.1"; db_xref "GeneID:140746390"; db_xref "GenBank:XP_072934619.1"; gbkey "CDS"; gene "LOC140746390"; product "uncharacterized protein isoform X1"; protein_id "XP_072934619.1"; exon_number "2";
NW_027332220.1	Gnomon	CDS	10127783	10128020	.	+	2	gene_id "LOC140746390"; transcript_id "XM_073078518.1"; db_xref "GeneID:140746390"; db_xref "GenBank:XP_072934619.1"; gbkey "CDS"; gene "LOC140746390"; product "uncharacterized protein isoform X1"; protein_id "XP_072934619.1"; exon_number "3";
NW_027332220.1	Gnomon	CDS	10130714	10130972	.	+	1	gene_id "LOC140746390"; transcript_id "XM_073078518.1"; db_xref "GeneID:140746390"; db_xref "GenBank:XP_072934619.1"; gbkey "CDS"; gene "LOC140746390"; product "uncharacterized protein isoform X1"; protein_id "XP_072934619.1"; exon_number "4";
NW_027332220.1	Gnomon	CDS	10132248	10132389	.	+	0	gene_id "LOC140746390"; transcript_id "XM_073078518.1"; db_xref "GeneID:140746390"; db_xref "GenBank:XP_072934619.1"; gbkey "CDS"; gene "LOC140746390"; product "uncharacterized protein isoform X1"; protein_id "XP_072934619.1"; exon_number "5";
NW_027332220.1	Gnomon	CDS	10132606	10132670	.	+	2	gene_id "LOC140746390"; transcript_id "XM_073078518.1"; db_xref "GeneID:140746390"; db_xref "GenBank:XP_072934619.1"; gbkey "CDS"; gene "LOC140746390"; product "uncharacterized protein isoform X1"; protein_id "XP_072934619.1"; exon_number "6";
NW_027332220.1	Gnomon	CDS	10133655	10133771	.	+	0	gene_id "LOC140746390"; transcript_id "XM_073078518.1"; db_xref "GeneID:140746390"; db_xref "GenBank:XP_072934619.1"; gbkey "CDS"; gene "LOC140746390"; product "uncharacterized protein isoform X1"; protein_id "XP_072934619.1"; exon_number "7";
NW_027332220.1	Gnomon	CDS	10134472	10134549	.	+	0	gene_id "LOC140746390"; transcript_id "XM_073078518.1"; db_xref "GeneID:140746390"; db_xref "GenBank:XP_072934619.1"; gbkey "CDS"; gene "LOC140746390"; product "uncharacterized protein isoform X1"; protein_id "XP_072934619.1"; exon_number "8";
NW_027332220.1	Gnomon	CDS	10134656	10134745	.	+	0	gene_id "LOC140746390"; transcript_id "XM_073078518.1"; db_xref "GeneID:140746390"; db_xref "GenBank:XP_072934619.1"; gbkey "CDS"; gene "LOC140746390"; product "uncharacterized protein isoform X1"; protein_id "XP_072934619.1"; exon_number "9";
NW_027332220.1	Gnomon	CDS	10135139	10135232	.	+	0	gene_id "LOC140746390"; transcript_id "XM_073078518.1"; db_xref "GeneID:140746390"; db_xref "GenBank:XP_072934619.1"; gbkey "CDS"; gene "LOC140746390"; product "uncharacterized protein isoform X1"; protein_id "XP_072934619.1"; exon_number "10";
NW_027332220.1	Gnomon	CDS	10136158	10136226	.	+	2	gene_id "LOC140746390"; transcript_id "XM_073078518.1"; db_xref "GeneID:140746390"; db_xref "GenBank:XP_072934619.1"; gbkey "CDS"; gene "LOC140746390"; product "uncharacterized protein isoform X1"; protein_id "XP_072934619.1"; exon_number "11";
NW_027332220.1	Gnomon	CDS	10136637	10136716	.	+	2	gene_id "LOC140746390"; transcript_id "XM_073078518.1"; db_xref "GeneID:140746390"; db_xref "GenBank:XP_072934619.1"; gbkey "CDS"; gene "LOC140746390"; product "uncharacterized protein isoform X1"; protein_id "XP_072934619.1"; exon_number "12";
NW_027332220.1	Gnomon	CDS	10137473	10137607	.	+	0	gene_id "LOC140746390"; transcript_id "XM_073078518.1"; db_xref "GeneID:140746390"; db_xref "GenBank:XP_072934619.1"; gbkey "CDS"; gene "LOC140746390"; product "uncharacterized protein isoform X1"; protein_id "XP_072934619.1"; exon_number "13";
NW_027332220.1	Gnomon	start_codon	10116159	10116161	.	+	0	gene_id "LOC140746390"; transcript_id "XM_073078518.1"; db_xref "GeneID:140746390"; db_xref "GenBank:XP_072934619.1"; gbkey "CDS"; gene "LOC140746390"; product "uncharacterized protein isoform X1"; protein_id "XP_072934619.1"; exon_number "2";
NW_027332220.1	Gnomon	stop_codon	10137608	10137610	.	+	0	gene_id "LOC140746390"; transcript_id "XM_073078518.1"; db_xref "GeneID:140746390"; db_xref "GenBank:XP_072934619.1"; gbkey "CDS"; gene "LOC140746390"; product "uncharacterized protein isoform X1"; protein_id "XP_072934619.1"; exon_number "13";
NW_027332220.1	Gnomon	transcript	10110193	10141154	.	+	.	gene_id "LOC140746390"; transcript_id "XM_073078517.1"; db_xref "GeneID:140746390"; db_xref "GenBank:XM_073078517.1"; experiment "COORDINATES: polyA evidence [ECO:0006239]"; gbkey "mRNA"; gene "LOC140746390"; model_evidence "Supporting evidence includes similarity to: 3 Proteins"; product "uncharacterized protein, transcript variant X1"; transcript_biotype "mRNA";
NW_027332220.1	Gnomon	exon	10110193	10110370	.	+	.	gene_id "LOC140746390"; transcript_id "XM_073078517.1"; db_xref "GeneID:140746390"; db_xref "GenBank:XM_073078517.1"; experiment "COORDINATES: polyA evidence [ECO:0006239]"; gene "LOC140746390"; model_evidence "Supporting evidence includes similarity to: 3 Proteins"; product "uncharacterized protein, transcript variant X1"; transcript_biotype "mRNA"; exon_number "1";
NW_027332220.1	Gnomon	exon	10116000	10116567	.	+	.	gene_id "LOC140746390"; transcript_id "XM_073078517.1"; db_xref "GeneID:140746390"; db_xref "GenBank:XM_073078517.1"; experiment "COORDINATES: polyA evidence [ECO:0006239]"; gene "LOC140746390"; model_evidence "Supporting evidence includes similarity to: 3 Proteins"; product "uncharacterized protein, transcript variant X1"; transcript_biotype "mRNA"; exon_number "2";
NW_027332220.1	Gnomon	exon	10127783	10128020	.	+	.	gene_id "LOC140746390"; transcript_id "XM_073078517.1"; db_xref "GeneID:140746390"; db_xref "GenBank:XM_073078517.1"; experiment "COORDINATES: polyA evidence [ECO:0006239]"; gene "LOC140746390"; model_evidence "Supporting evidence includes similarity to: 3 Proteins"; product "uncharacterized protein, transcript variant X1"; transcript_biotype "mRNA"; exon_number "3";
NW_027332220.1	Gnomon	exon	10130714	10130972	.	+	.	gene_id "LOC140746390"; transcript_id "XM_073078517.1"; db_xref "GeneID:140746390"; db_xref "GenBank:XM_073078517.1"; experiment "COORDINATES: polyA evidence [ECO:0006239]"; gene "LOC140746390"; model_evidence "Supporting evidence includes similarity to: 3 Proteins"; product "uncharacterized protein, transcript variant X1"; transcript_biotype "mRNA"; exon_number "4";
NW_027332220.1	Gnomon	exon	10132248	10132389	.	+	.	gene_id "LOC140746390"; transcript_id "XM_073078517.1"; db_xref "GeneID:140746390"; db_xref "GenBank:XM_073078517.1"; experiment "COORDINATES: polyA evidence [ECO:0006239]"; gene "LOC140746390"; model_evidence "Supporting evidence includes similarity to: 3 Proteins"; product "uncharacterized protein, transcript variant X1"; transcript_biotype "mRNA"; exon_number "5";
NW_027332220.1	Gnomon	exon	10132606	10132670	.	+	.	gene_id "LOC140746390"; transcript_id "XM_073078517.1"; db_xref "GeneID:140746390"; db_xref "GenBank:XM_073078517.1"; experiment "COORDINATES: polyA evidence [ECO:0006239]"; gene "LOC140746390"; model_evidence "Supporting evidence includes similarity to: 3 Proteins"; product "uncharacterized protein, transcript variant X1"; transcript_biotype "mRNA"; exon_number "6";
NW_027332220.1	Gnomon	exon	10133655	10133771	.	+	.	gene_id "LOC140746390"; transcript_id "XM_073078517.1"; db_xref "GeneID:140746390"; db_xref "GenBank:XM_073078517.1"; experiment "COORDINATES: polyA evidence [ECO:0006239]"; gene "LOC140746390"; model_evidence "Supporting evidence includes similarity to: 3 Proteins"; product "uncharacterized protein, transcript variant X1"; transcript_biotype "mRNA"; exon_number "7";
NW_027332220.1	Gnomon	exon	10134472	10134549	.	+	.	gene_id "LOC140746390"; transcript_id "XM_073078517.1"; db_xref "GeneID:140746390"; db_xref "GenBank:XM_073078517.1"; experiment "COORDINATES: polyA evidence [ECO:0006239]"; gene "LOC140746390"; model_evidence "Supporting evidence includes similarity to: 3 Proteins"; product "uncharacterized protein, transcript variant X1"; transcript_biotype "mRNA"; exon_number "8";
NW_027332220.1	Gnomon	exon	10134656	10134745	.	+	.	gene_id "LOC140746390"; transcript_id "XM_073078517.1"; db_xref "GeneID:140746390"; db_xref "GenBank:XM_073078517.1"; experiment "COORDINATES: polyA evidence [ECO:0006239]"; gene "LOC140746390"; model_evidence "Supporting evidence includes similarity to: 3 Proteins"; product "uncharacterized protein, transcript variant X1"; transcript_biotype "mRNA"; exon_number "9";
NW_027332220.1	Gnomon	exon	10135139	10135232	.	+	.	gene_id "LOC140746390"; transcript_id "XM_073078517.1"; db_xref "GeneID:140746390"; db_xref "GenBank:XM_073078517.1"; experiment "COORDINATES: polyA evidence [ECO:0006239]"; gene "LOC140746390"; model_evidence "Supporting evidence includes similarity to: 3 Proteins"; product "uncharacterized protein, transcript variant X1"; transcript_biotype "mRNA"; exon_number "10";
NW_027332220.1	Gnomon	exon	10136158	10136226	.	+	.	gene_id "LOC140746390"; transcript_id "XM_073078517.1"; db_xref "GeneID:140746390"; db_xref "GenBank:XM_073078517.1"; experiment "COORDINATES: polyA evidence [ECO:0006239]"; gene "LOC140746390"; model_evidence "Supporting evidence includes similarity to: 3 Proteins"; product "uncharacterized protein, transcript variant X1"; transcript_biotype "mRNA"; exon_number "11";
NW_027332220.1	Gnomon	exon	10136637	10136716	.	+	.	gene_id "LOC140746390"; transcript_id "XM_073078517.1"; db_xref "GeneID:140746390"; db_xref "GenBank:XM_073078517.1"; experiment "COORDINATES: polyA evidence [ECO:0006239]"; gene "LOC140746390"; model_evidence "Supporting evidence includes similarity to: 3 Proteins"; product "uncharacterized protein, transcript variant X1"; transcript_biotype "mRNA"; exon_number "12";
NW_027332220.1	Gnomon	exon	10137473	10141154	.	+	.	gene_id "LOC140746390"; transcript_id "XM_073078517.1"; db_xref "GeneID:140746390"; db_xref "GenBank:XM_073078517.1"; experiment "COORDINATES: polyA evidence [ECO:0006239]"; gene "LOC140746390"; model_evidence "Supporting evidence includes similarity to: 3 Proteins"; product "uncharacterized protein, transcript variant X1"; transcript_biotype "mRNA"; exon_number "13";
NW_027332220.1	Gnomon	CDS	10116159	10116567	.	+	0	gene_id "LOC140746390"; transcript_id "XM_073078517.1"; db_xref "GeneID:140746390"; db_xref "GenBank:XP_072934618.1"; gbkey "CDS"; gene "LOC140746390"; product "uncharacterized protein isoform X1"; protein_id "XP_072934618.1"; exon_number "2";
NW_027332220.1	Gnomon	CDS	10127783	10128020	.	+	2	gene_id "LOC140746390"; transcript_id "XM_073078517.1"; db_xref "GeneID:140746390"; db_xref "GenBank:XP_072934618.1"; gbkey "CDS"; gene "LOC140746390"; product "uncharacterized protein isoform X1"; protein_id "XP_072934618.1"; exon_number "3";
NW_027332220.1	Gnomon	CDS	10130714	10130972	.	+	1	gene_id "LOC140746390"; transcript_id "XM_073078517.1"; db_xref "GeneID:140746390"; db_xref "GenBank:XP_072934618.1"; gbkey "CDS"; gene "LOC140746390"; product "uncharacterized protein isoform X1"; protein_id "XP_072934618.1"; exon_number "4";
NW_027332220.1	Gnomon	CDS	10132248	10132389	.	+	0	gene_id "LOC140746390"; transcript_id "XM_073078517.1"; db_xref "GeneID:140746390"; db_xref "GenBank:XP_072934618.1"; gbkey "CDS"; gene "LOC140746390"; product "uncharacterized protein isoform X1"; protein_id "XP_072934618.1"; exon_number "5";
NW_027332220.1	Gnomon	CDS	10132606	10132670	.	+	2	gene_id "LOC140746390"; transcript_id "XM_073078517.1"; db_xref "GeneID:140746390"; db_xref "GenBank:XP_072934618.1"; gbkey "CDS"; gene "LOC140746390"; product "uncharacterized protein isoform X1"; protein_id "XP_072934618.1"; exon_number "6";
NW_027332220.1	Gnomon	CDS	10133655	10133771	.	+	0	gene_id "LOC140746390"; transcript_id "XM_073078517.1"; db_xref "GeneID:140746390"; db_xref "GenBank:XP_072934618.1"; gbkey "CDS"; gene "LOC140746390"; product "uncharacterized protein isoform X1"; protein_id "XP_072934618.1"; exon_number "7";
NW_027332220.1	Gnomon	CDS	10134472	10134549	.	+	0	gene_id "LOC140746390"; transcript_id "XM_073078517.1"; db_xref "GeneID:140746390"; db_xref "GenBank:XP_072934618.1"; gbkey "CDS"; gene "LOC140746390"; product "uncharacterized protein isoform X1"; protein_id "XP_072934618.1"; exon_number "8";
NW_027332220.1	Gnomon	CDS	10134656	10134745	.	+	0	gene_id "LOC140746390"; transcript_id "XM_073078517.1"; db_xref "GeneID:140746390"; db_xref "GenBank:XP_072934618.1"; gbkey "CDS"; gene "LOC140746390"; product "uncharacterized protein isoform X1"; protein_id "XP_072934618.1"; exon_number "9";
NW_027332220.1	Gnomon	CDS	10135139	10135232	.	+	0	gene_id "LOC140746390"; transcript_id "XM_073078517.1"; db_xref "GeneID:140746390"; db_xref "GenBank:XP_072934618.1"; gbkey "CDS"; gene "LOC140746390"; product "uncharacterized protein isoform X1"; protein_id "XP_072934618.1"; exon_number "10";
NW_027332220.1	Gnomon	CDS	10136158	10136226	.	+	2	gene_id "LOC140746390"; transcript_id "XM_073078517.1"; db_xref "GeneID:140746390"; db_xref "GenBank:XP_072934618.1"; gbkey "CDS"; gene "LOC140746390"; product "uncharacterized protein isoform X1"; protein_id "XP_072934618.1"; exon_number "11";
NW_027332220.1	Gnomon	CDS	10136637	10136716	.	+	2	gene_id "LOC140746390"; transcript_id "XM_073078517.1"; db_xref "GeneID:140746390"; db_xref "GenBank:XP_072934618.1"; gbkey "CDS"; gene "LOC140746390"; product "uncharacterized protein isoform X1"; protein_id "XP_072934618.1"; exon_number "12";
NW_027332220.1	Gnomon	CDS	10137473	10137607	.	+	0	gene_id "LOC140746390"; transcript_id "XM_073078517.1"; db_xref "GeneID:140746390"; db_xref "GenBank:XP_072934618.1"; gbkey "CDS"; gene "LOC140746390"; product "uncharacterized protein isoform X1"; protein_id "XP_072934618.1"; exon_number "13";
NW_027332220.1	Gnomon	start_codon	10116159	10116161	.	+	0	gene_id "LOC140746390"; transcript_id "XM_073078517.1"; db_xref "GeneID:140746390"; db_xref "GenBank:XP_072934618.1"; gbkey "CDS"; gene "LOC140746390"; product "uncharacterized protein isoform X1"; protein_id "XP_072934618.1"; exon_number "2";
NW_027332220.1	Gnomon	stop_codon	10137608	10137610	.	+	0	gene_id "LOC140746390"; transcript_id "XM_073078517.1"; db_xref "GeneID:140746390"; db_xref "GenBank:XP_072934618.1"; gbkey "CDS"; gene "LOC140746390"; product "uncharacterized protein isoform X1"; protein_id "XP_072934618.1"; exon_number "13";
NW_027332220.1	Gnomon	transcript	10110288	10141154	.	+	.	gene_id "LOC140746390"; transcript_id "XM_073078519.1"; db_xref "GeneID:140746390"; db_xref "GenBank:XM_073078519.1"; experiment "COORDINATES: polyA evidence [ECO:0006239]"; gbkey "mRNA"; gene "LOC140746390"; model_evidence "Supporting evidence includes similarity to: 3 Proteins"; product "uncharacterized protein, transcript variant X3"; transcript_biotype "mRNA";
NW_027332220.1	Gnomon	exon	10110288	10110312	.	+	.	gene_id "LOC140746390"; transcript_id "XM_073078519.1"; db_xref "GeneID:140746390"; db_xref "GenBank:XM_073078519.1"; experiment "COORDINATES: polyA evidence [ECO:0006239]"; gene "LOC140746390"; model_evidence "Supporting evidence includes similarity to: 3 Proteins"; product "uncharacterized protein, transcript variant X3"; transcript_biotype "mRNA"; exon_number "1";
NW_027332220.1	Gnomon	exon	10116000	10116567	.	+	.	gene_id "LOC140746390"; transcript_id "XM_073078519.1"; db_xref "GeneID:140746390"; db_xref "GenBank:XM_073078519.1"; experiment "COORDINATES: polyA evidence [ECO:0006239]"; gene "LOC140746390"; model_evidence "Supporting evidence includes similarity to: 3 Proteins"; product "uncharacterized protein, transcript variant X3"; transcript_biotype "mRNA"; exon_number "2";
NW_027332220.1	Gnomon	exon	10127783	10128020	.	+	.	gene_id "LOC140746390"; transcript_id "XM_073078519.1"; db_xref "GeneID:140746390"; db_xref "GenBank:XM_073078519.1"; experiment "COORDINATES: polyA evidence [ECO:0006239]"; gene "LOC140746390"; model_evidence "Supporting evidence includes similarity to: 3 Proteins"; product "uncharacterized protein, transcript variant X3"; transcript_biotype "mRNA"; exon_number "3";
NW_027332220.1	Gnomon	exon	10130714	10130972	.	+	.	gene_id "LOC140746390"; transcript_id "XM_073078519.1"; db_xref "GeneID:140746390"; db_xref "GenBank:XM_073078519.1"; experiment "COORDINATES: polyA evidence [ECO:0006239]"; gene "LOC140746390"; model_evidence "Supporting evidence includes similarity to: 3 Proteins"; product "uncharacterized protein, transcript variant X3"; transcript_biotype "mRNA"; exon_number "4";
NW_027332220.1	Gnomon	exon	10132248	10132389	.	+	.	gene_id "LOC140746390"; transcript_id "XM_073078519.1"; db_xref "GeneID:140746390"; db_xref "GenBank:XM_073078519.1"; experiment "COORDINATES: polyA evidence [ECO:0006239]"; gene "LOC140746390"; model_evidence "Supporting evidence includes similarity to: 3 Proteins"; product "uncharacterized protein, transcript variant X3"; transcript_biotype "mRNA"; exon_number "5";
NW_027332220.1	Gnomon	exon	10132606	10132670	.	+	.	gene_id "LOC140746390"; transcript_id "XM_073078519.1"; db_xref "GeneID:140746390"; db_xref "GenBank:XM_073078519.1"; experiment "COORDINATES: polyA evidence [ECO:0006239]"; gene "LOC140746390"; model_evidence "Supporting evidence includes similarity to: 3 Proteins"; product "uncharacterized protein, transcript variant X3"; transcript_biotype "mRNA"; exon_number "6";
NW_027332220.1	Gnomon	exon	10133655	10133771	.	+	.	gene_id "LOC140746390"; transcript_id "XM_073078519.1"; db_xref "GeneID:140746390"; db_xref "GenBank:XM_073078519.1"; experiment "COORDINATES: polyA evidence [ECO:0006239]"; gene "LOC140746390"; model_evidence "Supporting evidence includes similarity to: 3 Proteins"; product "uncharacterized protein, transcript variant X3"; transcript_biotype "mRNA"; exon_number "7";
NW_027332220.1	Gnomon	exon	10134472	10134549	.	+	.	gene_id "LOC140746390"; transcript_id "XM_073078519.1"; db_xref "GeneID:140746390"; db_xref "GenBank:XM_073078519.1"; experiment "COORDINATES: polyA evidence [ECO:0006239]"; gene "LOC140746390"; model_evidence "Supporting evidence includes similarity to: 3 Proteins"; product "uncharacterized protein, transcript variant X3"; transcript_biotype "mRNA"; exon_number "8";
NW_027332220.1	Gnomon	exon	10134656	10134745	.	+	.	gene_id "LOC140746390"; transcript_id "XM_073078519.1"; db_xref "GeneID:140746390"; db_xref "GenBank:XM_073078519.1"; experiment "COORDINATES: polyA evidence [ECO:0006239]"; gene "LOC140746390"; model_evidence "Supporting evidence includes similarity to: 3 Proteins"; product "uncharacterized protein, transcript variant X3"; transcript_biotype "mRNA"; exon_number "9";
NW_027332220.1	Gnomon	exon	10135139	10135232	.	+	.	gene_id "LOC140746390"; transcript_id "XM_073078519.1"; db_xref "GeneID:140746390"; db_xref "GenBank:XM_073078519.1"; experiment "COORDINATES: polyA evidence [ECO:0006239]"; gene "LOC140746390"; model_evidence "Supporting evidence includes similarity to: 3 Proteins"; product "uncharacterized protein, transcript variant X3"; transcript_biotype "mRNA"; exon_number "10";
NW_027332220.1	Gnomon	exon	10136158	10136226	.	+	.	gene_id "LOC140746390"; transcript_id "XM_073078519.1"; db_xref "GeneID:140746390"; db_xref "GenBank:XM_073078519.1"; experiment "COORDINATES: polyA evidence [ECO:0006239]"; gene "LOC140746390"; model_evidence "Supporting evidence includes similarity to: 3 Proteins"; product "uncharacterized protein, transcript variant X3"; transcript_biotype "mRNA"; exon_number "11";
NW_027332220.1	Gnomon	exon	10136637	10136716	.	+	.	gene_id "LOC140746390"; transcript_id "XM_073078519.1"; db_xref "GeneID:140746390"; db_xref "GenBank:XM_073078519.1"; experiment "COORDINATES: polyA evidence [ECO:0006239]"; gene "LOC140746390"; model_evidence "Supporting evidence includes similarity to: 3 Proteins"; product "uncharacterized protein, transcript variant X3"; transcript_biotype "mRNA"; exon_number "12";
NW_027332220.1	Gnomon	exon	10137473	10141154	.	+	.	gene_id "LOC140746390"; transcript_id "XM_073078519.1"; db_xref "GeneID:140746390"; db_xref "GenBank:XM_073078519.1"; experiment "COORDINATES: polyA evidence [ECO:0006239]"; gene "LOC140746390"; model_evidence "Supporting evidence includes similarity to: 3 Proteins"; product "uncharacterized protein, transcript variant X3"; transcript_biotype "mRNA"; exon_number "13";
NW_027332220.1	Gnomon	CDS	10116159	10116567	.	+	0	gene_id "LOC140746390"; transcript_id "XM_073078519.1"; db_xref "GeneID:140746390"; db_xref "GenBank:XP_072934620.1"; gbkey "CDS"; gene "LOC140746390"; product "uncharacterized protein isoform X1"; protein_id "XP_072934620.1"; exon_number "2";
NW_027332220.1	Gnomon	CDS	10127783	10128020	.	+	2	gene_id "LOC140746390"; transcript_id "XM_073078519.1"; db_xref "GeneID:140746390"; db_xref "GenBank:XP_072934620.1"; gbkey "CDS"; gene "LOC140746390"; product "uncharacterized protein isoform X1"; protein_id "XP_072934620.1"; exon_number "3";
NW_027332220.1	Gnomon	CDS	10130714	10130972	.	+	1	gene_id "LOC140746390"; transcript_id "XM_073078519.1"; db_xref "GeneID:140746390"; db_xref "GenBank:XP_072934620.1"; gbkey "CDS"; gene "LOC140746390"; product "uncharacterized protein isoform X1"; protein_id "XP_072934620.1"; exon_number "4";
NW_027332220.1	Gnomon	CDS	10132248	10132389	.	+	0	gene_id "LOC140746390"; transcript_id "XM_073078519.1"; db_xref "GeneID:140746390"; db_xref "GenBank:XP_072934620.1"; gbkey "CDS"; gene "LOC140746390"; product "uncharacterized protein isoform X1"; protein_id "XP_072934620.1"; exon_number "5";
NW_027332220.1	Gnomon	CDS	10132606	10132670	.	+	2	gene_id "LOC140746390"; transcript_id "XM_073078519.1"; db_xref "GeneID:140746390"; db_xref "GenBank:XP_072934620.1"; gbkey "CDS"; gene "LOC140746390"; product "uncharacterized protein isoform X1"; protein_id "XP_072934620.1"; exon_number "6";
NW_027332220.1	Gnomon	CDS	10133655	10133771	.	+	0	gene_id "LOC140746390"; transcript_id "XM_073078519.1"; db_xref "GeneID:140746390"; db_xref "GenBank:XP_072934620.1"; gbkey "CDS"; gene "LOC140746390"; product "uncharacterized protein isoform X1"; protein_id "XP_072934620.1"; exon_number "7";
NW_027332220.1	Gnomon	CDS	10134472	10134549	.	+	0	gene_id "LOC140746390"; transcript_id "XM_073078519.1"; db_xref "GeneID:140746390"; db_xref "GenBank:XP_072934620.1"; gbkey "CDS"; gene "LOC140746390"; product "uncharacterized protein isoform X1"; protein_id "XP_072934620.1"; exon_number "8";
NW_027332220.1	Gnomon	CDS	10134656	10134745	.	+	0	gene_id "LOC140746390"; transcript_id "XM_073078519.1"; db_xref "GeneID:140746390"; db_xref "GenBank:XP_072934620.1"; gbkey "CDS"; gene "LOC140746390"; product "uncharacterized protein isoform X1"; protein_id "XP_072934620.1"; exon_number "9";
NW_027332220.1	Gnomon	CDS	10135139	10135232	.	+	0	gene_id "LOC140746390"; transcript_id "XM_073078519.1"; db_xref "GeneID:140746390"; db_xref "GenBank:XP_072934620.1"; gbkey "CDS"; gene "LOC140746390"; product "uncharacterized protein isoform X1"; protein_id "XP_072934620.1"; exon_number "10";
NW_027332220.1	Gnomon	CDS	10136158	10136226	.	+	2	gene_id "LOC140746390"; transcript_id "XM_073078519.1"; db_xref "GeneID:140746390"; db_xref "GenBank:XP_072934620.1"; gbkey "CDS"; gene "LOC140746390"; product "uncharacterized protein isoform X1"; protein_id "XP_072934620.1"; exon_number "11";
NW_027332220.1	Gnomon	CDS	10136637	10136716	.	+	2	gene_id "LOC140746390"; transcript_id "XM_073078519.1"; db_xref "GeneID:140746390"; db_xref "GenBank:XP_072934620.1"; gbkey "CDS"; gene "LOC140746390"; product "uncharacterized protein isoform X1"; protein_id "XP_072934620.1"; exon_number "12";
NW_027332220.1	Gnomon	CDS	10137473	10137607	.	+	0	gene_id "LOC140746390"; transcript_id "XM_073078519.1"; db_xref "GeneID:140746390"; db_xref "GenBank:XP_072934620.1"; gbkey "CDS"; gene "LOC140746390"; product "uncharacterized protein isoform X1"; protein_id "XP_072934620.1"; exon_number "13";
NW_027332220.1	Gnomon	start_codon	10116159	10116161	.	+	0	gene_id "LOC140746390"; transcript_id "XM_073078519.1"; db_xref "GeneID:140746390"; db_xref "GenBank:XP_072934620.1"; gbkey "CDS"; gene "LOC140746390"; product "uncharacterized protein isoform X1"; protein_id "XP_072934620.1"; exon_number "2";
NW_027332220.1	Gnomon	stop_codon	10137608	10137610	.	+	0	gene_id "LOC140746390"; transcript_id "XM_073078519.1"; db_xref "GeneID:140746390"; db_xref "GenBank:XP_072934620.1"; gbkey "CDS"; gene "LOC140746390"; product "uncharacterized protein isoform X1"; protein_id "XP_072934620.1"; exon_number "13";
NW_027332220.1	Gnomon	transcript	10110434	10141154	.	+	.	gene_id "LOC140746390"; transcript_id "XM_073078520.1"; db_xref "GeneID:140746390"; db_xref "GenBank:XM_073078520.1"; experiment "COORDINATES: polyA evidence [ECO:0006239]"; gbkey "mRNA"; gene "LOC140746390"; model_evidence "Supporting evidence includes similarity to: 3 Proteins"; product "uncharacterized protein, transcript variant X4"; transcript_biotype "mRNA";
NW_027332220.1	Gnomon	exon	10110434	10110553	.	+	.	gene_id "LOC140746390"; transcript_id "XM_073078520.1"; db_xref "GeneID:140746390"; db_xref "GenBank:XM_073078520.1"; experiment "COORDINATES: polyA evidence [ECO:0006239]"; gene "LOC140746390"; model_evidence "Supporting evidence includes similarity to: 3 Proteins"; product "uncharacterized protein, transcript variant X4"; transcript_biotype "mRNA"; exon_number "1";
NW_027332220.1	Gnomon	exon	10116000	10116567	.	+	.	gene_id "LOC140746390"; transcript_id "XM_073078520.1"; db_xref "GeneID:140746390"; db_xref "GenBank:XM_073078520.1"; experiment "COORDINATES: polyA evidence [ECO:0006239]"; gene "LOC140746390"; model_evidence "Supporting evidence includes similarity to: 3 Proteins"; product "uncharacterized protein, transcript variant X4"; transcript_biotype "mRNA"; exon_number "2";
NW_027332220.1	Gnomon	exon	10127783	10128020	.	+	.	gene_id "LOC140746390"; transcript_id "XM_073078520.1"; db_xref "GeneID:140746390"; db_xref "GenBank:XM_073078520.1"; experiment "COORDINATES: polyA evidence [ECO:0006239]"; gene "LOC140746390"; model_evidence "Supporting evidence includes similarity to: 3 Proteins"; product "uncharacterized protein, transcript variant X4"; transcript_biotype "mRNA"; exon_number "3";
NW_027332220.1	Gnomon	exon	10130714	10130972	.	+	.	gene_id "LOC140746390"; transcript_id "XM_073078520.1"; db_xref "GeneID:140746390"; db_xref "GenBank:XM_073078520.1"; experiment "COORDINATES: polyA evidence [ECO:0006239]"; gene "LOC140746390"; model_evidence "Supporting evidence includes similarity to: 3 Proteins"; product "uncharacterized protein, transcript variant X4"; transcript_biotype "mRNA"; exon_number "4";
NW_027332220.1	Gnomon	exon	10132248	10132389	.	+	.	gene_id "LOC140746390"; transcript_id "XM_073078520.1"; db_xref "GeneID:140746390"; db_xref "GenBank:XM_073078520.1"; experiment "COORDINATES: polyA evidence [ECO:0006239]"; gene "LOC140746390"; model_evidence "Supporting evidence includes similarity to: 3 Proteins"; product "uncharacterized protein, transcript variant X4"; transcript_biotype "mRNA"; exon_number "5";
NW_027332220.1	Gnomon	exon	10132606	10132670	.	+	.	gene_id "LOC140746390"; transcript_id "XM_073078520.1"; db_xref "GeneID:140746390"; db_xref "GenBank:XM_073078520.1"; experiment "COORDINATES: polyA evidence [ECO:0006239]"; gene "LOC140746390"; model_evidence "Supporting evidence includes similarity to: 3 Proteins"; product "uncharacterized protein, transcript variant X4"; transcript_biotype "mRNA"; exon_number "6";
NW_027332220.1	Gnomon	exon	10133655	10133771	.	+	.	gene_id "LOC140746390"; transcript_id "XM_073078520.1"; db_xref "GeneID:140746390"; db_xref "GenBank:XM_073078520.1"; experiment "COORDINATES: polyA evidence [ECO:0006239]"; gene "LOC140746390"; model_evidence "Supporting evidence includes similarity to: 3 Proteins"; product "uncharacterized protein, transcript variant X4"; transcript_biotype "mRNA"; exon_number "7";
NW_027332220.1	Gnomon	exon	10134472	10134549	.	+	.	gene_id "LOC140746390"; transcript_id "XM_073078520.1"; db_xref "GeneID:140746390"; db_xref "GenBank:XM_073078520.1"; experiment "COORDINATES: polyA evidence [ECO:0006239]"; gene "LOC140746390"; model_evidence "Supporting evidence includes similarity to: 3 Proteins"; product "uncharacterized protein, transcript variant X4"; transcript_biotype "mRNA"; exon_number "8";
NW_027332220.1	Gnomon	exon	10134656	10134745	.	+	.	gene_id "LOC140746390"; transcript_id "XM_073078520.1"; db_xref "GeneID:140746390"; db_xref "GenBank:XM_073078520.1"; experiment "COORDINATES: polyA evidence [ECO:0006239]"; gene "LOC140746390"; model_evidence "Supporting evidence includes similarity to: 3 Proteins"; product "uncharacterized protein, transcript variant X4"; transcript_biotype "mRNA"; exon_number "9";
NW_027332220.1	Gnomon	exon	10135139	10135232	.	+	.	gene_id "LOC140746390"; transcript_id "XM_073078520.1"; db_xref "GeneID:140746390"; db_xref "GenBank:XM_073078520.1"; experiment "COORDINATES: polyA evidence [ECO:0006239]"; gene "LOC140746390"; model_evidence "Supporting evidence includes similarity to: 3 Proteins"; product "uncharacterized protein, transcript variant X4"; transcript_biotype "mRNA"; exon_number "10";
NW_027332220.1	Gnomon	exon	10136158	10136226	.	+	.	gene_id "LOC140746390"; transcript_id "XM_073078520.1"; db_xref "GeneID:140746390"; db_xref "GenBank:XM_073078520.1"; experiment "COORDINATES: polyA evidence [ECO:0006239]"; gene "LOC140746390"; model_evidence "Supporting evidence includes similarity to: 3 Proteins"; product "uncharacterized protein, transcript variant X4"; transcript_biotype "mRNA"; exon_number "11";
NW_027332220.1	Gnomon	exon	10136637	10136716	.	+	.	gene_id "LOC140746390"; transcript_id "XM_073078520.1"; db_xref "GeneID:140746390"; db_xref "GenBank:XM_073078520.1"; experiment "COORDINATES: polyA evidence [ECO:0006239]"; gene "LOC140746390"; model_evidence "Supporting evidence includes similarity to: 3 Proteins"; product "uncharacterized protein, transcript variant X4"; transcript_biotype "mRNA"; exon_number "12";
NW_027332220.1	Gnomon	exon	10137473	10141154	.	+	.	gene_id "LOC140746390"; transcript_id "XM_073078520.1"; db_xref "GeneID:140746390"; db_xref "GenBank:XM_073078520.1"; experiment "COORDINATES: polyA evidence [ECO:0006239]"; gene "LOC140746390"; model_evidence "Supporting evidence includes similarity to: 3 Proteins"; product "uncharacterized protein, transcript variant X4"; transcript_biotype "mRNA"; exon_number "13";
NW_027332220.1	Gnomon	CDS	10116159	10116567	.	+	0	gene_id "LOC140746390"; transcript_id "XM_073078520.1"; db_xref "GeneID:140746390"; db_xref "GenBank:XP_072934621.1"; gbkey "CDS"; gene "LOC140746390"; product "uncharacterized protein isoform X1"; protein_id "XP_072934621.1"; exon_number "2";
NW_027332220.1	Gnomon	CDS	10127783	10128020	.	+	2	gene_id "LOC140746390"; transcript_id "XM_073078520.1"; db_xref "GeneID:140746390"; db_xref "GenBank:XP_072934621.1"; gbkey "CDS"; gene "LOC140746390"; product "uncharacterized protein isoform X1"; protein_id "XP_072934621.1"; exon_number "3";
NW_027332220.1	Gnomon	CDS	10130714	10130972	.	+	1	gene_id "LOC140746390"; transcript_id "XM_073078520.1"; db_xref "GeneID:140746390"; db_xref "GenBank:XP_072934621.1"; gbkey "CDS"; gene "LOC140746390"; product "uncharacterized protein isoform X1"; protein_id "XP_072934621.1"; exon_number "4";
NW_027332220.1	Gnomon	CDS	10132248	10132389	.	+	0	gene_id "LOC140746390"; transcript_id "XM_073078520.1"; db_xref "GeneID:140746390"; db_xref "GenBank:XP_072934621.1"; gbkey "CDS"; gene "LOC140746390"; product "uncharacterized protein isoform X1"; protein_id "XP_072934621.1"; exon_number "5";
NW_027332220.1	Gnomon	CDS	10132606	10132670	.	+	2	gene_id "LOC140746390"; transcript_id "XM_073078520.1"; db_xref "GeneID:140746390"; db_xref "GenBank:XP_072934621.1"; gbkey "CDS"; gene "LOC140746390"; product "uncharacterized protein isoform X1"; protein_id "XP_072934621.1"; exon_number "6";
NW_027332220.1	Gnomon	CDS	10133655	10133771	.	+	0	gene_id "LOC140746390"; transcript_id "XM_073078520.1"; db_xref "GeneID:140746390"; db_xref "GenBank:XP_072934621.1"; gbkey "CDS"; gene "LOC140746390"; product "uncharacterized protein isoform X1"; protein_id "XP_072934621.1"; exon_number "7";
NW_027332220.1	Gnomon	CDS	10134472	10134549	.	+	0	gene_id "LOC140746390"; transcript_id "XM_073078520.1"; db_xref "GeneID:140746390"; db_xref "GenBank:XP_072934621.1"; gbkey "CDS"; gene "LOC140746390"; product "uncharacterized protein isoform X1"; protein_id "XP_072934621.1"; exon_number "8";
NW_027332220.1	Gnomon	CDS	10134656	10134745	.	+	0	gene_id "LOC140746390"; transcript_id "XM_073078520.1"; db_xref "GeneID:140746390"; db_xref "GenBank:XP_072934621.1"; gbkey "CDS"; gene "LOC140746390"; product "uncharacterized protein isoform X1"; protein_id "XP_072934621.1"; exon_number "9";
NW_027332220.1	Gnomon	CDS	10135139	10135232	.	+	0	gene_id "LOC140746390"; transcript_id "XM_073078520.1"; db_xref "GeneID:140746390"; db_xref "GenBank:XP_072934621.1"; gbkey "CDS"; gene "LOC140746390"; product "uncharacterized protein isoform X1"; protein_id "XP_072934621.1"; exon_number "10";
NW_027332220.1	Gnomon	CDS	10136158	10136226	.	+	2	gene_id "LOC140746390"; transcript_id "XM_073078520.1"; db_xref "GeneID:140746390"; db_xref "GenBank:XP_072934621.1"; gbkey "CDS"; gene "LOC140746390"; product "uncharacterized protein isoform X1"; protein_id "XP_072934621.1"; exon_number "11";
NW_027332220.1	Gnomon	CDS	10136637	10136716	.	+	2	gene_id "LOC140746390"; transcript_id "XM_073078520.1"; db_xref "GeneID:140746390"; db_xref "GenBank:XP_072934621.1"; gbkey "CDS"; gene "LOC140746390"; product "uncharacterized protein isoform X1"; protein_id "XP_072934621.1"; exon_number "12";
NW_027332220.1	Gnomon	CDS	10137473	10137607	.	+	0	gene_id "LOC140746390"; transcript_id "XM_073078520.1"; db_xref "GeneID:140746390"; db_xref "GenBank:XP_072934621.1"; gbkey "CDS"; gene "LOC140746390"; product "uncharacterized protein isoform X1"; protein_id "XP_072934621.1"; exon_number "13";
NW_027332220.1	Gnomon	start_codon	10116159	10116161	.	+	0	gene_id "LOC140746390"; transcript_id "XM_073078520.1"; db_xref "GeneID:140746390"; db_xref "GenBank:XP_072934621.1"; gbkey "CDS"; gene "LOC140746390"; product "uncharacterized protein isoform X1"; protein_id "XP_072934621.1"; exon_number "2";
NW_027332220.1	Gnomon	stop_codon	10137608	10137610	.	+	0	gene_id "LOC140746390"; transcript_id "XM_073078520.1"; db_xref "GeneID:140746390"; db_xref "GenBank:XP_072934621.1"; gbkey "CDS"; gene "LOC140746390"; product "uncharacterized protein isoform X1"; protein_id "XP_072934621.1"; exon_number "13";
NW_027332220.1	Gnomon	gene	10144348	10150152	.	+	.	gene_id "LOC140746391"; transcript_id ""; db_xref "GeneID:140746391"; description "hatching enzyme 1.2-like"; gbkey "Gene"; gene "LOC140746391"; gene_biotype "protein_coding";
NW_027332220.1	Gnomon	transcript	10144348	10150152	.	+	.	gene_id "LOC140746391"; transcript_id "XM_073078523.1"; db_xref "GeneID:140746391"; db_xref "GenBank:XM_073078523.1"; gbkey "mRNA"; gene "LOC140746391"; model_evidence "Supporting evidence includes similarity to: 12 Proteins"; product "hatching enzyme 1.2-like"; transcript_biotype "mRNA";
NW_027332220.1	Gnomon	exon	10144348	10145010	.	+	.	gene_id "LOC140746391"; transcript_id "XM_073078523.1"; db_xref "GeneID:140746391"; db_xref "GenBank:XM_073078523.1"; gene "LOC140746391"; model_evidence "Supporting evidence includes similarity to: 12 Proteins"; product "hatching enzyme 1.2-like"; transcript_biotype "mRNA"; exon_number "1";
NW_027332220.1	Gnomon	exon	10146430	10146597	.	+	.	gene_id "LOC140746391"; transcript_id "XM_073078523.1"; db_xref "GeneID:140746391"; db_xref "GenBank:XM_073078523.1"; gene "LOC140746391"; model_evidence "Supporting evidence includes similarity to: 12 Proteins"; product "hatching enzyme 1.2-like"; transcript_biotype "mRNA"; exon_number "2";
NW_027332220.1	Gnomon	exon	10147022	10147168	.	+	.	gene_id "LOC140746391"; transcript_id "XM_073078523.1"; db_xref "GeneID:140746391"; db_xref "GenBank:XM_073078523.1"; gene "LOC140746391"; model_evidence "Supporting evidence includes similarity to: 12 Proteins"; product "hatching enzyme 1.2-like"; transcript_biotype "mRNA"; exon_number "3";
NW_027332220.1	Gnomon	exon	10147691	10147846	.	+	.	gene_id "LOC140746391"; transcript_id "XM_073078523.1"; db_xref "GeneID:140746391"; db_xref "GenBank:XM_073078523.1"; gene "LOC140746391"; model_evidence "Supporting evidence includes similarity to: 12 Proteins"; product "hatching enzyme 1.2-like"; transcript_biotype "mRNA"; exon_number "4";
NW_027332220.1	Gnomon	exon	10148696	10148829	.	+	.	gene_id "LOC140746391"; transcript_id "XM_073078523.1"; db_xref "GeneID:140746391"; db_xref "GenBank:XM_073078523.1"; gene "LOC140746391"; model_evidence "Supporting evidence includes similarity to: 12 Proteins"; product "hatching enzyme 1.2-like"; transcript_biotype "mRNA"; exon_number "5";
NW_027332220.1	Gnomon	exon	10149101	10149186	.	+	.	gene_id "LOC140746391"; transcript_id "XM_073078523.1"; db_xref "GeneID:140746391"; db_xref "GenBank:XM_073078523.1"; gene "LOC140746391"; model_evidence "Supporting evidence includes similarity to: 12 Proteins"; product "hatching enzyme 1.2-like"; transcript_biotype "mRNA"; exon_number "6";
NW_027332220.1	Gnomon	exon	10149906	10150152	.	+	.	gene_id "LOC140746391"; transcript_id "XM_073078523.1"; db_xref "GeneID:140746391"; db_xref "GenBank:XM_073078523.1"; gene "LOC140746391"; model_evidence "Supporting evidence includes similarity to: 12 Proteins"; product "hatching enzyme 1.2-like"; transcript_biotype "mRNA"; exon_number "7";
NW_027332220.1	Gnomon	CDS	10144836	10145010	.	+	0	gene_id "LOC140746391"; transcript_id "XM_073078523.1"; db_xref "GeneID:140746391"; db_xref "GenBank:XP_072934624.1"; gbkey "CDS"; gene "LOC140746391"; product "hatching enzyme 1.2-like"; protein_id "XP_072934624.1"; exon_number "1";
NW_027332220.1	Gnomon	CDS	10146430	10146597	.	+	2	gene_id "LOC140746391"; transcript_id "XM_073078523.1"; db_xref "GeneID:140746391"; db_xref "GenBank:XP_072934624.1"; gbkey "CDS"; gene "LOC140746391"; product "hatching enzyme 1.2-like"; protein_id "XP_072934624.1"; exon_number "2";
NW_027332220.1	Gnomon	CDS	10147022	10147168	.	+	2	gene_id "LOC140746391"; transcript_id "XM_073078523.1"; db_xref "GeneID:140746391"; db_xref "GenBank:XP_072934624.1"; gbkey "CDS"; gene "LOC140746391"; product "hatching enzyme 1.2-like"; protein_id "XP_072934624.1"; exon_number "3";
NW_027332220.1	Gnomon	CDS	10147691	10147846	.	+	2	gene_id "LOC140746391"; transcript_id "XM_073078523.1"; db_xref "GeneID:140746391"; db_xref "GenBank:XP_072934624.1"; gbkey "CDS"; gene "LOC140746391"; product "hatching enzyme 1.2-like"; protein_id "XP_072934624.1"; exon_number "4";
NW_027332220.1	Gnomon	CDS	10148696	10148829	.	+	2	gene_id "LOC140746391"; transcript_id "XM_073078523.1"; db_xref "GeneID:140746391"; db_xref "GenBank:XP_072934624.1"; gbkey "CDS"; gene "LOC140746391"; product "hatching enzyme 1.2-like"; protein_id "XP_072934624.1"; exon_number "5";
NW_027332220.1	Gnomon	CDS	10149101	10149186	.	+	0	gene_id "LOC140746391"; transcript_id "XM_073078523.1"; db_xref "GeneID:140746391"; db_xref "GenBank:XP_072934624.1"; gbkey "CDS"; gene "LOC140746391"; product "hatching enzyme 1.2-like"; protein_id "XP_072934624.1"; exon_number "6";
NW_027332220.1	Gnomon	CDS	10149906	10149972	.	+	1	gene_id "LOC140746391"; transcript_id "XM_073078523.1"; db_xref "GeneID:140746391"; db_xref "GenBank:XP_072934624.1"; gbkey "CDS"; gene "LOC140746391"; product "hatching enzyme 1.2-like"; protein_id "XP_072934624.1"; exon_number "7";
NW_027332220.1	Gnomon	start_codon	10144836	10144838	.	+	0	gene_id "LOC140746391"; transcript_id "XM_073078523.1"; db_xref "GeneID:140746391"; db_xref "GenBank:XP_072934624.1"; gbkey "CDS"; gene "LOC140746391"; product "hatching enzyme 1.2-like"; protein_id "XP_072934624.1"; exon_number "1";
NW_027332220.1	Gnomon	stop_codon	10149973	10149975	.	+	0	gene_id "LOC140746391"; transcript_id "XM_073078523.1"; db_xref "GeneID:140746391"; db_xref "GenBank:XP_072934624.1"; gbkey "CDS"; gene "LOC140746391"; product "hatching enzyme 1.2-like"; protein_id "XP_072934624.1"; exon_number "7";
NW_027332220.1	Gnomon	gene	10150896	10153237	.	-	.	gene_id "LOC140746394"; transcript_id ""; db_xref "GeneID:140746394"; description "general odorant-binding protein 84a-like"; gbkey "Gene"; gene "LOC140746394"; gene_biotype "protein_coding";
NW_027332220.1	Gnomon	transcript	10150896	10153237	.	-	.	gene_id "LOC140746394"; transcript_id "XM_073078526.1"; db_xref "GeneID:140746394"; db_xref "GenBank:XM_073078526.1"; gbkey "mRNA"; gene "LOC140746394"; model_evidence "Supporting evidence includes similarity to: 17 Proteins"; product "general odorant-binding protein 84a-like"; transcript_biotype "mRNA";
NW_027332220.1	Gnomon	exon	10153045	10153237	.	-	.	gene_id "LOC140746394"; transcript_id "XM_073078526.1"; db_xref "GeneID:140746394"; db_xref "GenBank:XM_073078526.1"; gene "LOC140746394"; model_evidence "Supporting evidence includes similarity to: 17 Proteins"; product "general odorant-binding protein 84a-like"; transcript_biotype "mRNA"; exon_number "1";
NW_027332220.1	Gnomon	exon	10152626	10152687	.	-	.	gene_id "LOC140746394"; transcript_id "XM_073078526.1"; db_xref "GeneID:140746394"; db_xref "GenBank:XM_073078526.1"; gene "LOC140746394"; model_evidence "Supporting evidence includes similarity to: 17 Proteins"; product "general odorant-binding protein 84a-like"; transcript_biotype "mRNA"; exon_number "2";
NW_027332220.1	Gnomon	exon	10151665	10151815	.	-	.	gene_id "LOC140746394"; transcript_id "XM_073078526.1"; db_xref "GeneID:140746394"; db_xref "GenBank:XM_073078526.1"; gene "LOC140746394"; model_evidence "Supporting evidence includes similarity to: 17 Proteins"; product "general odorant-binding protein 84a-like"; transcript_biotype "mRNA"; exon_number "3";
NW_027332220.1	Gnomon	exon	10150896	10151334	.	-	.	gene_id "LOC140746394"; transcript_id "XM_073078526.1"; db_xref "GeneID:140746394"; db_xref "GenBank:XM_073078526.1"; gene "LOC140746394"; model_evidence "Supporting evidence includes similarity to: 17 Proteins"; product "general odorant-binding protein 84a-like"; transcript_biotype "mRNA"; exon_number "4";
NW_027332220.1	Gnomon	CDS	10153045	10153234	.	-	0	gene_id "LOC140746394"; transcript_id "XM_073078526.1"; db_xref "GeneID:140746394"; db_xref "GenBank:XP_072934627.1"; gbkey "CDS"; gene "LOC140746394"; product "general odorant-binding protein 84a-like"; protein_id "XP_072934627.1"; exon_number "1";
NW_027332220.1	Gnomon	CDS	10152626	10152687	.	-	2	gene_id "LOC140746394"; transcript_id "XM_073078526.1"; db_xref "GeneID:140746394"; db_xref "GenBank:XP_072934627.1"; gbkey "CDS"; gene "LOC140746394"; product "general odorant-binding protein 84a-like"; protein_id "XP_072934627.1"; exon_number "2";
NW_027332220.1	Gnomon	CDS	10151665	10151815	.	-	0	gene_id "LOC140746394"; transcript_id "XM_073078526.1"; db_xref "GeneID:140746394"; db_xref "GenBank:XP_072934627.1"; gbkey "CDS"; gene "LOC140746394"; product "general odorant-binding protein 84a-like"; protein_id "XP_072934627.1"; exon_number "3";
NW_027332220.1	Gnomon	CDS	10151255	10151334	.	-	2	gene_id "LOC140746394"; transcript_id "XM_073078526.1"; db_xref "GeneID:140746394"; db_xref "GenBank:XP_072934627.1"; gbkey "CDS"; gene "LOC140746394"; product "general odorant-binding protein 84a-like"; protein_id "XP_072934627.1"; exon_number "4";
NW_027332220.1	Gnomon	start_codon	10153232	10153234	.	-	0	gene_id "LOC140746394"; transcript_id "XM_073078526.1"; db_xref "GeneID:140746394"; db_xref "GenBank:XP_072934627.1"; gbkey "CDS"; gene "LOC140746394"; product "general odorant-binding protein 84a-like"; protein_id "XP_072934627.1"; exon_number "1";
NW_027332220.1	Gnomon	stop_codon	10151252	10151254	.	-	0	gene_id "LOC140746394"; transcript_id "XM_073078526.1"; db_xref "GeneID:140746394"; db_xref "GenBank:XP_072934627.1"; gbkey "CDS"; gene "LOC140746394"; product "general odorant-binding protein 84a-like"; protein_id "XP_072934627.1"; exon_number "4";
NW_027332220.1	Gnomon	gene	10154886	10156353	.	+	.	gene_id "LOC140746393"; transcript_id ""; db_xref "GeneID:140746393"; description "uncharacterized LOC140746393"; gbkey "Gene"; gene "LOC140746393"; gene_biotype "protein_coding";
NW_027332220.1	Gnomon	transcript	10154886	10156353	.	+	.	gene_id "LOC140746393"; transcript_id "XM_073078525.1"; db_xref "GeneID:140746393"; db_xref "GenBank:XM_073078525.1"; experiment "COORDINATES: polyA evidence [ECO:0006239]"; gbkey "mRNA"; gene "LOC140746393"; product "uncharacterized protein"; transcript_biotype "mRNA";
NW_027332220.1	Gnomon	exon	10154886	10155396	.	+	.	gene_id "LOC140746393"; transcript_id "XM_073078525.1"; db_xref "GeneID:140746393"; db_xref "GenBank:XM_073078525.1"; experiment "COORDINATES: polyA evidence [ECO:0006239]"; gene "LOC140746393"; product "uncharacterized protein"; transcript_biotype "mRNA"; exon_number "1";
NW_027332220.1	Gnomon	exon	10155737	10156353	.	+	.	gene_id "LOC140746393"; transcript_id "XM_073078525.1"; db_xref "GeneID:140746393"; db_xref "GenBank:XM_073078525.1"; experiment "COORDINATES: polyA evidence [ECO:0006239]"; gene "LOC140746393"; product "uncharacterized protein"; transcript_biotype "mRNA"; exon_number "2";
NW_027332220.1	Gnomon	CDS	10155336	10155396	.	+	0	gene_id "LOC140746393"; transcript_id "XM_073078525.1"; db_xref "GeneID:140746393"; db_xref "GenBank:XP_072934626.1"; gbkey "CDS"; gene "LOC140746393"; product "uncharacterized protein"; protein_id "XP_072934626.1"; exon_number "1";
NW_027332220.1	Gnomon	CDS	10155737	10156302	.	+	2	gene_id "LOC140746393"; transcript_id "XM_073078525.1"; db_xref "GeneID:140746393"; db_xref "GenBank:XP_072934626.1"; gbkey "CDS"; gene "LOC140746393"; product "uncharacterized protein"; protein_id "XP_072934626.1"; exon_number "2";
NW_027332220.1	Gnomon	start_codon	10155336	10155338	.	+	0	gene_id "LOC140746393"; transcript_id "XM_073078525.1"; db_xref "GeneID:140746393"; db_xref "GenBank:XP_072934626.1"; gbkey "CDS"; gene "LOC140746393"; product "uncharacterized protein"; protein_id "XP_072934626.1"; exon_number "1";
NW_027332220.1	Gnomon	stop_codon	10156303	10156305	.	+	0	gene_id "LOC140746393"; transcript_id "XM_073078525.1"; db_xref "GeneID:140746393"; db_xref "GenBank:XP_072934626.1"; gbkey "CDS"; gene "LOC140746393"; product "uncharacterized protein"; protein_id "XP_072934626.1"; exon_number "2";
NW_027332220.1	Gnomon	gene	10157596	10163160	.	+	.	gene_id "LOC140746392"; transcript_id ""; db_xref "GeneID:140746392"; description "uncharacterized LOC140746392"; gbkey "Gene"; gene "LOC140746392"; gene_biotype "protein_coding";
NW_027332220.1	Gnomon	transcript	10157596	10163160	.	+	.	gene_id "LOC140746392"; transcript_id "XM_073078524.1"; db_xref "GeneID:140746392"; db_xref "GenBank:XM_073078524.1"; gbkey "mRNA"; gene "LOC140746392"; product "uncharacterized protein"; transcript_biotype "mRNA";
NW_027332220.1	Gnomon	exon	10157596	10157633	.	+	.	gene_id "LOC140746392"; transcript_id "XM_073078524.1"; db_xref "GeneID:140746392"; db_xref "GenBank:XM_073078524.1"; gene "LOC140746392"; product "uncharacterized protein"; transcript_biotype "mRNA"; exon_number "1";
NW_027332220.1	Gnomon	exon	10157717	10157978	.	+	.	gene_id "LOC140746392"; transcript_id "XM_073078524.1"; db_xref "GeneID:140746392"; db_xref "GenBank:XM_073078524.1"; gene "LOC140746392"; product "uncharacterized protein"; transcript_biotype "mRNA"; exon_number "2";
NW_027332220.1	Gnomon	exon	10158608	10158807	.	+	.	gene_id "LOC140746392"; transcript_id "XM_073078524.1"; db_xref "GeneID:140746392"; db_xref "GenBank:XM_073078524.1"; gene "LOC140746392"; product "uncharacterized protein"; transcript_biotype "mRNA"; exon_number "3";
NW_027332220.1	Gnomon	exon	10159114	10159264	.	+	.	gene_id "LOC140746392"; transcript_id "XM_073078524.1"; db_xref "GeneID:140746392"; db_xref "GenBank:XM_073078524.1"; gene "LOC140746392"; product "uncharacterized protein"; transcript_biotype "mRNA"; exon_number "4";
NW_027332220.1	Gnomon	exon	10159863	10160018	.	+	.	gene_id "LOC140746392"; transcript_id "XM_073078524.1"; db_xref "GeneID:140746392"; db_xref "GenBank:XM_073078524.1"; gene "LOC140746392"; product "uncharacterized protein"; transcript_biotype "mRNA"; exon_number "5";
NW_027332220.1	Gnomon	exon	10160538	10160729	.	+	.	gene_id "LOC140746392"; transcript_id "XM_073078524.1"; db_xref "GeneID:140746392"; db_xref "GenBank:XM_073078524.1"; gene "LOC140746392"; product "uncharacterized protein"; transcript_biotype "mRNA"; exon_number "6";
NW_027332220.1	Gnomon	exon	10161237	10161343	.	+	.	gene_id "LOC140746392"; transcript_id "XM_073078524.1"; db_xref "GeneID:140746392"; db_xref "GenBank:XM_073078524.1"; gene "LOC140746392"; product "uncharacterized protein"; transcript_biotype "mRNA"; exon_number "7";
NW_027332220.1	Gnomon	exon	10161669	10161833	.	+	.	gene_id "LOC140746392"; transcript_id "XM_073078524.1"; db_xref "GeneID:140746392"; db_xref "GenBank:XM_073078524.1"; gene "LOC140746392"; product "uncharacterized protein"; transcript_biotype "mRNA"; exon_number "8";
NW_027332220.1	Gnomon	exon	10162601	10163160	.	+	.	gene_id "LOC140746392"; transcript_id "XM_073078524.1"; db_xref "GeneID:140746392"; db_xref "GenBank:XM_073078524.1"; gene "LOC140746392"; product "uncharacterized protein"; transcript_biotype "mRNA"; exon_number "9";
NW_027332220.1	Gnomon	CDS	10157783	10157978	.	+	0	gene_id "LOC140746392"; transcript_id "XM_073078524.1"; db_xref "GeneID:140746392"; db_xref "GenBank:XP_072934625.1"; gbkey "CDS"; gene "LOC140746392"; product "uncharacterized protein"; protein_id "XP_072934625.1"; exon_number "2";
NW_027332220.1	Gnomon	CDS	10158608	10158807	.	+	2	gene_id "LOC140746392"; transcript_id "XM_073078524.1"; db_xref "GeneID:140746392"; db_xref "GenBank:XP_072934625.1"; gbkey "CDS"; gene "LOC140746392"; product "uncharacterized protein"; protein_id "XP_072934625.1"; exon_number "3";
NW_027332220.1	Gnomon	CDS	10159114	10159264	.	+	0	gene_id "LOC140746392"; transcript_id "XM_073078524.1"; db_xref "GeneID:140746392"; db_xref "GenBank:XP_072934625.1"; gbkey "CDS"; gene "LOC140746392"; product "uncharacterized protein"; protein_id "XP_072934625.1"; exon_number "4";
NW_027332220.1	Gnomon	CDS	10159863	10160018	.	+	2	gene_id "LOC140746392"; transcript_id "XM_073078524.1"; db_xref "GeneID:140746392"; db_xref "GenBank:XP_072934625.1"; gbkey "CDS"; gene "LOC140746392"; product "uncharacterized protein"; protein_id "XP_072934625.1"; exon_number "5";
NW_027332220.1	Gnomon	CDS	10160538	10160729	.	+	2	gene_id "LOC140746392"; transcript_id "XM_073078524.1"; db_xref "GeneID:140746392"; db_xref "GenBank:XP_072934625.1"; gbkey "CDS"; gene "LOC140746392"; product "uncharacterized protein"; protein_id "XP_072934625.1"; exon_number "6";
NW_027332220.1	Gnomon	CDS	10161237	10161343	.	+	2	gene_id "LOC140746392"; transcript_id "XM_073078524.1"; db_xref "GeneID:140746392"; db_xref "GenBank:XP_072934625.1"; gbkey "CDS"; gene "LOC140746392"; product "uncharacterized protein"; protein_id "XP_072934625.1"; exon_number "7";
NW_027332220.1	Gnomon	CDS	10161669	10161833	.	+	0	gene_id "LOC140746392"; transcript_id "XM_073078524.1"; db_xref "GeneID:140746392"; db_xref "GenBank:XP_072934625.1"; gbkey "CDS"; gene "LOC140746392"; product "uncharacterized protein"; protein_id "XP_072934625.1"; exon_number "8";
NW_027332220.1	Gnomon	CDS	10162601	10162657	.	+	0	gene_id "LOC140746392"; transcript_id "XM_073078524.1"; db_xref "GeneID:140746392"; db_xref "GenBank:XP_072934625.1"; gbkey "CDS"; gene "LOC140746392"; product "uncharacterized protein"; protein_id "XP_072934625.1"; exon_number "9";
NW_027332220.1	Gnomon	start_codon	10157783	10157785	.	+	0	gene_id "LOC140746392"; transcript_id "XM_073078524.1"; db_xref "GeneID:140746392"; db_xref "GenBank:XP_072934625.1"; gbkey "CDS"; gene "LOC140746392"; product "uncharacterized protein"; protein_id "XP_072934625.1"; exon_number "2";
NW_027332220.1	Gnomon	stop_codon	10162658	10162660	.	+	0	gene_id "LOC140746392"; transcript_id "XM_073078524.1"; db_xref "GeneID:140746392"; db_xref "GenBank:XP_072934625.1"; gbkey "CDS"; gene "LOC140746392"; product "uncharacterized protein"; protein_id "XP_072934625.1"; exon_number "9";
NW_027332220.1	Gnomon	gene	10165818	10171376	.	-	.	gene_id "LOC140746503"; transcript_id ""; db_xref "GeneID:140746503"; description "uncharacterized LOC140746503"; gbkey "Gene"; gene "LOC140746503"; gene_biotype "protein_coding";
NW_027332220.1	Gnomon	transcript	10165818	10171376	.	-	.	gene_id "LOC140746503"; transcript_id "XM_073078658.1"; db_xref "GeneID:140746503"; db_xref "GenBank:XM_073078658.1"; gbkey "mRNA"; gene "LOC140746503"; model_evidence "Supporting evidence includes similarity to: 1 Protein"; product "uncharacterized protein"; transcript_biotype "mRNA";
NW_027332220.1	Gnomon	exon	10171241	10171376	.	-	.	gene_id "LOC140746503"; transcript_id "XM_073078658.1"; db_xref "GeneID:140746503"; db_xref "GenBank:XM_073078658.1"; gene "LOC140746503"; model_evidence "Supporting evidence includes similarity to: 1 Protein"; product "uncharacterized protein"; transcript_biotype "mRNA"; exon_number "1";
NW_027332220.1	Gnomon	exon	10170668	10170861	.	-	.	gene_id "LOC140746503"; transcript_id "XM_073078658.1"; db_xref "GeneID:140746503"; db_xref "GenBank:XM_073078658.1"; gene "LOC140746503"; model_evidence "Supporting evidence includes similarity to: 1 Protein"; product "uncharacterized protein"; transcript_biotype "mRNA"; exon_number "2";
NW_027332220.1	Gnomon	exon	10170224	10170368	.	-	.	gene_id "LOC140746503"; transcript_id "XM_073078658.1"; db_xref "GeneID:140746503"; db_xref "GenBank:XM_073078658.1"; gene "LOC140746503"; model_evidence "Supporting evidence includes similarity to: 1 Protein"; product "uncharacterized protein"; transcript_biotype "mRNA"; exon_number "3";
NW_027332220.1	Gnomon	exon	10168727	10168882	.	-	.	gene_id "LOC140746503"; transcript_id "XM_073078658.1"; db_xref "GeneID:140746503"; db_xref "GenBank:XM_073078658.1"; gene "LOC140746503"; model_evidence "Supporting evidence includes similarity to: 1 Protein"; product "uncharacterized protein"; transcript_biotype "mRNA"; exon_number "4";
NW_027332220.1	Gnomon	exon	10167668	10167760	.	-	.	gene_id "LOC140746503"; transcript_id "XM_073078658.1"; db_xref "GeneID:140746503"; db_xref "GenBank:XM_073078658.1"; gene "LOC140746503"; model_evidence "Supporting evidence includes similarity to: 1 Protein"; product "uncharacterized protein"; transcript_biotype "mRNA"; exon_number "5";
NW_027332220.1	Gnomon	exon	10166463	10166642	.	-	.	gene_id "LOC140746503"; transcript_id "XM_073078658.1"; db_xref "GeneID:140746503"; db_xref "GenBank:XM_073078658.1"; gene "LOC140746503"; model_evidence "Supporting evidence includes similarity to: 1 Protein"; product "uncharacterized protein"; transcript_biotype "mRNA"; exon_number "6";
NW_027332220.1	Gnomon	exon	10165880	10165980	.	-	.	gene_id "LOC140746503"; transcript_id "XM_073078658.1"; db_xref "GeneID:140746503"; db_xref "GenBank:XM_073078658.1"; gene "LOC140746503"; model_evidence "Supporting evidence includes similarity to: 1 Protein"; product "uncharacterized protein"; transcript_biotype "mRNA"; exon_number "7";
NW_027332220.1	Gnomon	exon	10165818	10165835	.	-	.	gene_id "LOC140746503"; transcript_id "XM_073078658.1"; db_xref "GeneID:140746503"; db_xref "GenBank:XM_073078658.1"; gene "LOC140746503"; model_evidence "Supporting evidence includes similarity to: 1 Protein"; product "uncharacterized protein"; transcript_biotype "mRNA"; exon_number "8";
NW_027332220.1	Gnomon	CDS	10171241	10171376	.	-	0	gene_id "LOC140746503"; transcript_id "XM_073078658.1"; db_xref "GeneID:140746503"; db_xref "GenBank:XP_072934759.1"; gbkey "CDS"; gene "LOC140746503"; product "uncharacterized protein"; protein_id "XP_072934759.1"; exon_number "1";
NW_027332220.1	Gnomon	CDS	10170668	10170861	.	-	2	gene_id "LOC140746503"; transcript_id "XM_073078658.1"; db_xref "GeneID:140746503"; db_xref "GenBank:XP_072934759.1"; gbkey "CDS"; gene "LOC140746503"; product "uncharacterized protein"; protein_id "XP_072934759.1"; exon_number "2";
NW_027332220.1	Gnomon	CDS	10170224	10170368	.	-	0	gene_id "LOC140746503"; transcript_id "XM_073078658.1"; db_xref "GeneID:140746503"; db_xref "GenBank:XP_072934759.1"; gbkey "CDS"; gene "LOC140746503"; product "uncharacterized protein"; protein_id "XP_072934759.1"; exon_number "3";
NW_027332220.1	Gnomon	CDS	10168727	10168882	.	-	2	gene_id "LOC140746503"; transcript_id "XM_073078658.1"; db_xref "GeneID:140746503"; db_xref "GenBank:XP_072934759.1"; gbkey "CDS"; gene "LOC140746503"; product "uncharacterized protein"; protein_id "XP_072934759.1"; exon_number "4";
NW_027332220.1	Gnomon	CDS	10167668	10167760	.	-	2	gene_id "LOC140746503"; transcript_id "XM_073078658.1"; db_xref "GeneID:140746503"; db_xref "GenBank:XP_072934759.1"; gbkey "CDS"; gene "LOC140746503"; product "uncharacterized protein"; protein_id "XP_072934759.1"; exon_number "5";
NW_027332220.1	Gnomon	CDS	10166463	10166642	.	-	2	gene_id "LOC140746503"; transcript_id "XM_073078658.1"; db_xref "GeneID:140746503"; db_xref "GenBank:XP_072934759.1"; gbkey "CDS"; gene "LOC140746503"; product "uncharacterized protein"; protein_id "XP_072934759.1"; exon_number "6";
NW_027332220.1	Gnomon	CDS	10165880	10165980	.	-	2	gene_id "LOC140746503"; transcript_id "XM_073078658.1"; db_xref "GeneID:140746503"; db_xref "GenBank:XP_072934759.1"; gbkey "CDS"; gene "LOC140746503"; product "uncharacterized protein"; protein_id "XP_072934759.1"; exon_number "7";
NW_027332220.1	Gnomon	CDS	10165821	10165835	.	-	0	gene_id "LOC140746503"; transcript_id "XM_073078658.1"; db_xref "GeneID:140746503"; db_xref "GenBank:XP_072934759.1"; gbkey "CDS"; gene "LOC140746503"; product "uncharacterized protein"; protein_id "XP_072934759.1"; exon_number "8";
NW_027332220.1	Gnomon	start_codon	10171374	10171376	.	-	0	gene_id "LOC140746503"; transcript_id "XM_073078658.1"; db_xref "GeneID:140746503"; db_xref "GenBank:XP_072934759.1"; gbkey "CDS"; gene "LOC140746503"; product "uncharacterized protein"; protein_id "XP_072934759.1"; exon_number "1";
NW_027332220.1	Gnomon	stop_codon	10165818	10165820	.	-	0	gene_id "LOC140746503"; transcript_id "XM_073078658.1"; db_xref "GeneID:140746503"; db_xref "GenBank:XP_072934759.1"; gbkey "CDS"; gene "LOC140746503"; product "uncharacterized protein"; protein_id "XP_072934759.1"; exon_number "8";
NW_027332220.1	Gnomon	gene	10175624	10177537	.	+	.	gene_id "LOC140746504"; transcript_id ""; db_xref "GeneID:140746504"; description "uncharacterized LOC140746504"; gbkey "Gene"; gene "LOC140746504"; gene_biotype "protein_coding";
NW_027332220.1	Gnomon	transcript	10175624	10177537	.	+	.	gene_id "LOC140746504"; transcript_id "XM_073078659.1"; db_xref "GeneID:140746504"; db_xref "GenBank:XM_073078659.1"; gbkey "mRNA"; gene "LOC140746504"; model_evidence "Supporting evidence includes similarity to: 8 Proteins"; product "uncharacterized protein"; transcript_biotype "mRNA";
NW_027332220.1	Gnomon	exon	10175624	10176164	.	+	.	gene_id "LOC140746504"; transcript_id "XM_073078659.1"; db_xref "GeneID:140746504"; db_xref "GenBank:XM_073078659.1"; gene "LOC140746504"; model_evidence "Supporting evidence includes similarity to: 8 Proteins"; product "uncharacterized protein"; transcript_biotype "mRNA"; exon_number "1";
NW_027332220.1	Gnomon	exon	10176439	10176687	.	+	.	gene_id "LOC140746504"; transcript_id "XM_073078659.1"; db_xref "GeneID:140746504"; db_xref "GenBank:XM_073078659.1"; gene "LOC140746504"; model_evidence "Supporting evidence includes similarity to: 8 Proteins"; product "uncharacterized protein"; transcript_biotype "mRNA"; exon_number "2";
NW_027332220.1	Gnomon	exon	10176758	10176912	.	+	.	gene_id "LOC140746504"; transcript_id "XM_073078659.1"; db_xref "GeneID:140746504"; db_xref "GenBank:XM_073078659.1"; gene "LOC140746504"; model_evidence "Supporting evidence includes similarity to: 8 Proteins"; product "uncharacterized protein"; transcript_biotype "mRNA"; exon_number "3";
NW_027332220.1	Gnomon	exon	10177205	10177537	.	+	.	gene_id "LOC140746504"; transcript_id "XM_073078659.1"; db_xref "GeneID:140746504"; db_xref "GenBank:XM_073078659.1"; gene "LOC140746504"; model_evidence "Supporting evidence includes similarity to: 8 Proteins"; product "uncharacterized protein"; transcript_biotype "mRNA"; exon_number "4";
NW_027332220.1	Gnomon	CDS	10175624	10176164	.	+	0	gene_id "LOC140746504"; transcript_id "XM_073078659.1"; db_xref "GeneID:140746504"; db_xref "GenBank:XP_072934760.1"; gbkey "CDS"; gene "LOC140746504"; product "uncharacterized protein"; protein_id "XP_072934760.1"; exon_number "1";
NW_027332220.1	Gnomon	CDS	10176439	10176687	.	+	2	gene_id "LOC140746504"; transcript_id "XM_073078659.1"; db_xref "GeneID:140746504"; db_xref "GenBank:XP_072934760.1"; gbkey "CDS"; gene "LOC140746504"; product "uncharacterized protein"; protein_id "XP_072934760.1"; exon_number "2";
NW_027332220.1	Gnomon	CDS	10176758	10176912	.	+	2	gene_id "LOC140746504"; transcript_id "XM_073078659.1"; db_xref "GeneID:140746504"; db_xref "GenBank:XP_072934760.1"; gbkey "CDS"; gene "LOC140746504"; product "uncharacterized protein"; protein_id "XP_072934760.1"; exon_number "3";
NW_027332220.1	Gnomon	CDS	10177205	10177534	.	+	0	gene_id "LOC140746504"; transcript_id "XM_073078659.1"; db_xref "GeneID:140746504"; db_xref "GenBank:XP_072934760.1"; gbkey "CDS"; gene "LOC140746504"; product "uncharacterized protein"; protein_id "XP_072934760.1"; exon_number "4";
NW_027332220.1	Gnomon	start_codon	10175624	10175626	.	+	0	gene_id "LOC140746504"; transcript_id "XM_073078659.1"; db_xref "GeneID:140746504"; db_xref "GenBank:XP_072934760.1"; gbkey "CDS"; gene "LOC140746504"; product "uncharacterized protein"; protein_id "XP_072934760.1"; exon_number "1";
NW_027332220.1	Gnomon	stop_codon	10177535	10177537	.	+	0	gene_id "LOC140746504"; transcript_id "XM_073078659.1"; db_xref "GeneID:140746504"; db_xref "GenBank:XP_072934760.1"; gbkey "CDS"; gene "LOC140746504"; product "uncharacterized protein"; protein_id "XP_072934760.1"; exon_number "4";
NW_027332220.1	Gnomon	gene	10181878	10190851	.	-	.	gene_id "LOC140746505"; transcript_id ""; db_xref "GeneID:140746505"; description "uncharacterized LOC140746505"; gbkey "Gene"; gene "LOC140746505"; gene_biotype "protein_coding";
NW_027332220.1	Gnomon	transcript	10181878	10190851	.	-	.	gene_id "LOC140746505"; transcript_id "XM_073078660.1"; db_xref "GeneID:140746505"; db_xref "GenBank:XM_073078660.1"; gbkey "mRNA"; gene "LOC140746505"; model_evidence "Supporting evidence includes similarity to: 7 Proteins"; product "uncharacterized protein"; transcript_biotype "mRNA";
NW_027332220.1	Gnomon	exon	10190713	10190851	.	-	.	gene_id "LOC140746505"; transcript_id "XM_073078660.1"; db_xref "GeneID:140746505"; db_xref "GenBank:XM_073078660.1"; gene "LOC140746505"; model_evidence "Supporting evidence includes similarity to: 7 Proteins"; product "uncharacterized protein"; transcript_biotype "mRNA"; exon_number "1";
NW_027332220.1	Gnomon	exon	10190214	10190410	.	-	.	gene_id "LOC140746505"; transcript_id "XM_073078660.1"; db_xref "GeneID:140746505"; db_xref "GenBank:XM_073078660.1"; gene "LOC140746505"; model_evidence "Supporting evidence includes similarity to: 7 Proteins"; product "uncharacterized protein"; transcript_biotype "mRNA"; exon_number "2";
NW_027332220.1	Gnomon	exon	10189298	10189445	.	-	.	gene_id "LOC140746505"; transcript_id "XM_073078660.1"; db_xref "GeneID:140746505"; db_xref "GenBank:XM_073078660.1"; gene "LOC140746505"; model_evidence "Supporting evidence includes similarity to: 7 Proteins"; product "uncharacterized protein"; transcript_biotype "mRNA"; exon_number "3";
NW_027332220.1	Gnomon	exon	10188829	10188984	.	-	.	gene_id "LOC140746505"; transcript_id "XM_073078660.1"; db_xref "GeneID:140746505"; db_xref "GenBank:XM_073078660.1"; gene "LOC140746505"; model_evidence "Supporting evidence includes similarity to: 7 Proteins"; product "uncharacterized protein"; transcript_biotype "mRNA"; exon_number "4";
NW_027332220.1	Gnomon	exon	10183561	10183683	.	-	.	gene_id "LOC140746505"; transcript_id "XM_073078660.1"; db_xref "GeneID:140746505"; db_xref "GenBank:XM_073078660.1"; gene "LOC140746505"; model_evidence "Supporting evidence includes similarity to: 7 Proteins"; product "uncharacterized protein"; transcript_biotype "mRNA"; exon_number "5";
NW_027332220.1	Gnomon	exon	10183106	10183282	.	-	.	gene_id "LOC140746505"; transcript_id "XM_073078660.1"; db_xref "GeneID:140746505"; db_xref "GenBank:XM_073078660.1"; gene "LOC140746505"; model_evidence "Supporting evidence includes similarity to: 7 Proteins"; product "uncharacterized protein"; transcript_biotype "mRNA"; exon_number "6";
NW_027332220.1	Gnomon	exon	10182671	10182774	.	-	.	gene_id "LOC140746505"; transcript_id "XM_073078660.1"; db_xref "GeneID:140746505"; db_xref "GenBank:XM_073078660.1"; gene "LOC140746505"; model_evidence "Supporting evidence includes similarity to: 7 Proteins"; product "uncharacterized protein"; transcript_biotype "mRNA"; exon_number "7";
NW_027332220.1	Gnomon	exon	10182059	10182223	.	-	.	gene_id "LOC140746505"; transcript_id "XM_073078660.1"; db_xref "GeneID:140746505"; db_xref "GenBank:XM_073078660.1"; gene "LOC140746505"; model_evidence "Supporting evidence includes similarity to: 7 Proteins"; product "uncharacterized protein"; transcript_biotype "mRNA"; exon_number "8";
NW_027332220.1	Gnomon	exon	10181878	10181916	.	-	.	gene_id "LOC140746505"; transcript_id "XM_073078660.1"; db_xref "GeneID:140746505"; db_xref "GenBank:XM_073078660.1"; gene "LOC140746505"; model_evidence "Supporting evidence includes similarity to: 7 Proteins"; product "uncharacterized protein"; transcript_biotype "mRNA"; exon_number "9";
NW_027332220.1	Gnomon	CDS	10190713	10190851	.	-	0	gene_id "LOC140746505"; transcript_id "XM_073078660.1"; db_xref "GeneID:140746505"; db_xref "GenBank:XP_072934761.1"; gbkey "CDS"; gene "LOC140746505"; product "uncharacterized protein"; protein_id "XP_072934761.1"; exon_number "1";
NW_027332220.1	Gnomon	CDS	10190214	10190410	.	-	2	gene_id "LOC140746505"; transcript_id "XM_073078660.1"; db_xref "GeneID:140746505"; db_xref "GenBank:XP_072934761.1"; gbkey "CDS"; gene "LOC140746505"; product "uncharacterized protein"; protein_id "XP_072934761.1"; exon_number "2";
NW_027332220.1	Gnomon	CDS	10189298	10189445	.	-	0	gene_id "LOC140746505"; transcript_id "XM_073078660.1"; db_xref "GeneID:140746505"; db_xref "GenBank:XP_072934761.1"; gbkey "CDS"; gene "LOC140746505"; product "uncharacterized protein"; protein_id "XP_072934761.1"; exon_number "3";
NW_027332220.1	Gnomon	CDS	10188829	10188984	.	-	2	gene_id "LOC140746505"; transcript_id "XM_073078660.1"; db_xref "GeneID:140746505"; db_xref "GenBank:XP_072934761.1"; gbkey "CDS"; gene "LOC140746505"; product "uncharacterized protein"; protein_id "XP_072934761.1"; exon_number "4";
NW_027332220.1	Gnomon	CDS	10183561	10183683	.	-	2	gene_id "LOC140746505"; transcript_id "XM_073078660.1"; db_xref "GeneID:140746505"; db_xref "GenBank:XP_072934761.1"; gbkey "CDS"; gene "LOC140746505"; product "uncharacterized protein"; protein_id "XP_072934761.1"; exon_number "5";
NW_027332220.1	Gnomon	CDS	10183106	10183282	.	-	2	gene_id "LOC140746505"; transcript_id "XM_073078660.1"; db_xref "GeneID:140746505"; db_xref "GenBank:XP_072934761.1"; gbkey "CDS"; gene "LOC140746505"; product "uncharacterized protein"; protein_id "XP_072934761.1"; exon_number "6";
NW_027332220.1	Gnomon	CDS	10182671	10182774	.	-	2	gene_id "LOC140746505"; transcript_id "XM_073078660.1"; db_xref "GeneID:140746505"; db_xref "GenBank:XP_072934761.1"; gbkey "CDS"; gene "LOC140746505"; product "uncharacterized protein"; protein_id "XP_072934761.1"; exon_number "7";
NW_027332220.1	Gnomon	CDS	10182059	10182223	.	-	0	gene_id "LOC140746505"; transcript_id "XM_073078660.1"; db_xref "GeneID:140746505"; db_xref "GenBank:XP_072934761.1"; gbkey "CDS"; gene "LOC140746505"; product "uncharacterized protein"; protein_id "XP_072934761.1"; exon_number "8";
NW_027332220.1	Gnomon	CDS	10181881	10181916	.	-	0	gene_id "LOC140746505"; transcript_id "XM_073078660.1"; db_xref "GeneID:140746505"; db_xref "GenBank:XP_072934761.1"; gbkey "CDS"; gene "LOC140746505"; product "uncharacterized protein"; protein_id "XP_072934761.1"; exon_number "9";
NW_027332220.1	Gnomon	start_codon	10190849	10190851	.	-	0	gene_id "LOC140746505"; transcript_id "XM_073078660.1"; db_xref "GeneID:140746505"; db_xref "GenBank:XP_072934761.1"; gbkey "CDS"; gene "LOC140746505"; product "uncharacterized protein"; protein_id "XP_072934761.1"; exon_number "1";
NW_027332220.1	Gnomon	stop_codon	10181878	10181880	.	-	0	gene_id "LOC140746505"; transcript_id "XM_073078660.1"; db_xref "GeneID:140746505"; db_xref "GenBank:XP_072934761.1"; gbkey "CDS"; gene "LOC140746505"; product "uncharacterized protein"; protein_id "XP_072934761.1"; exon_number "9";
NW_027332220.1	Gnomon	gene	10193942	10196440	.	+	.	gene_id "LOC140746547"; transcript_id ""; db_xref "GeneID:140746547"; description "gustatory receptor for sugar taste 43a-like"; gbkey "Gene"; gene "LOC140746547"; gene_biotype "protein_coding";
NW_027332220.1	Gnomon	transcript	10193942	10196440	.	+	.	gene_id "LOC140746547"; transcript_id "XM_073078699.1"; db_xref "GeneID:140746547"; db_xref "GenBank:XM_073078699.1"; gbkey "mRNA"; gene "LOC140746547"; product "gustatory receptor for sugar taste 43a-like"; transcript_biotype "mRNA";
NW_027332220.1	Gnomon	exon	10193942	10194136	.	+	.	gene_id "LOC140746547"; transcript_id "XM_073078699.1"; db_xref "GeneID:140746547"; db_xref "GenBank:XM_073078699.1"; gene "LOC140746547"; product "gustatory receptor for sugar taste 43a-like"; transcript_biotype "mRNA"; exon_number "1";
NW_027332220.1	Gnomon	exon	10194403	10194594	.	+	.	gene_id "LOC140746547"; transcript_id "XM_073078699.1"; db_xref "GeneID:140746547"; db_xref "GenBank:XM_073078699.1"; gene "LOC140746547"; product "gustatory receptor for sugar taste 43a-like"; transcript_biotype "mRNA"; exon_number "2";
NW_027332220.1	Gnomon	exon	10195266	10195372	.	+	.	gene_id "LOC140746547"; transcript_id "XM_073078699.1"; db_xref "GeneID:140746547"; db_xref "GenBank:XM_073078699.1"; gene "LOC140746547"; product "gustatory receptor for sugar taste 43a-like"; transcript_biotype "mRNA"; exon_number "3";
NW_027332220.1	Gnomon	exon	10195589	10195753	.	+	.	gene_id "LOC140746547"; transcript_id "XM_073078699.1"; db_xref "GeneID:140746547"; db_xref "GenBank:XM_073078699.1"; gene "LOC140746547"; product "gustatory receptor for sugar taste 43a-like"; transcript_biotype "mRNA"; exon_number "4";
NW_027332220.1	Gnomon	exon	10196100	10196440	.	+	.	gene_id "LOC140746547"; transcript_id "XM_073078699.1"; db_xref "GeneID:140746547"; db_xref "GenBank:XM_073078699.1"; gene "LOC140746547"; product "gustatory receptor for sugar taste 43a-like"; transcript_biotype "mRNA"; exon_number "5";
NW_027332220.1	Gnomon	CDS	10193974	10194136	.	+	0	gene_id "LOC140746547"; transcript_id "XM_073078699.1"; db_xref "GeneID:140746547"; db_xref "GenBank:XP_072934800.1"; gbkey "CDS"; gene "LOC140746547"; product "gustatory receptor for sugar taste 43a-like"; protein_id "XP_072934800.1"; exon_number "1";
NW_027332220.1	Gnomon	CDS	10194403	10194594	.	+	2	gene_id "LOC140746547"; transcript_id "XM_073078699.1"; db_xref "GeneID:140746547"; db_xref "GenBank:XP_072934800.1"; gbkey "CDS"; gene "LOC140746547"; product "gustatory receptor for sugar taste 43a-like"; protein_id "XP_072934800.1"; exon_number "2";
NW_027332220.1	Gnomon	CDS	10195266	10195372	.	+	2	gene_id "LOC140746547"; transcript_id "XM_073078699.1"; db_xref "GeneID:140746547"; db_xref "GenBank:XP_072934800.1"; gbkey "CDS"; gene "LOC140746547"; product "gustatory receptor for sugar taste 43a-like"; protein_id "XP_072934800.1"; exon_number "3";
NW_027332220.1	Gnomon	CDS	10195589	10195753	.	+	0	gene_id "LOC140746547"; transcript_id "XM_073078699.1"; db_xref "GeneID:140746547"; db_xref "GenBank:XP_072934800.1"; gbkey "CDS"; gene "LOC140746547"; product "gustatory receptor for sugar taste 43a-like"; protein_id "XP_072934800.1"; exon_number "4";
NW_027332220.1	Gnomon	CDS	10196100	10196171	.	+	0	gene_id "LOC140746547"; transcript_id "XM_073078699.1"; db_xref "GeneID:140746547"; db_xref "GenBank:XP_072934800.1"; gbkey "CDS"; gene "LOC140746547"; product "gustatory receptor for sugar taste 43a-like"; protein_id "XP_072934800.1"; exon_number "5";
NW_027332220.1	Gnomon	start_codon	10193974	10193976	.	+	0	gene_id "LOC140746547"; transcript_id "XM_073078699.1"; db_xref "GeneID:140746547"; db_xref "GenBank:XP_072934800.1"; gbkey "CDS"; gene "LOC140746547"; product "gustatory receptor for sugar taste 43a-like"; protein_id "XP_072934800.1"; exon_number "1";
NW_027332220.1	Gnomon	stop_codon	10196172	10196174	.	+	0	gene_id "LOC140746547"; transcript_id "XM_073078699.1"; db_xref "GeneID:140746547"; db_xref "GenBank:XP_072934800.1"; gbkey "CDS"; gene "LOC140746547"; product "gustatory receptor for sugar taste 43a-like"; protein_id "XP_072934800.1"; exon_number "5";
NW_027332220.1	Gnomon	gene	10197696	10202532	.	+	.	gene_id "LOC140746506"; transcript_id ""; db_xref "GeneID:140746506"; description "uncharacterized LOC140746506"; gbkey "Gene"; gene "LOC140746506"; gene_biotype "protein_coding";
NW_027332220.1	Gnomon	transcript	10197696	10202532	.	+	.	gene_id "LOC140746506"; transcript_id "XM_073078661.1"; db_xref "GeneID:140746506"; db_xref "GenBank:XM_073078661.1"; gbkey "mRNA"; gene "LOC140746506"; model_evidence "Supporting evidence includes similarity to: 8 Proteins"; product "uncharacterized protein"; transcript_biotype "mRNA";
NW_027332220.1	Gnomon	exon	10197696	10197858	.	+	.	gene_id "LOC140746506"; transcript_id "XM_073078661.1"; db_xref "GeneID:140746506"; db_xref "GenBank:XM_073078661.1"; gene "LOC140746506"; model_evidence "Supporting evidence includes similarity to: 8 Proteins"; product "uncharacterized protein"; transcript_biotype "mRNA"; exon_number "1";
NW_027332220.1	Gnomon	exon	10198427	10198629	.	+	.	gene_id "LOC140746506"; transcript_id "XM_073078661.1"; db_xref "GeneID:140746506"; db_xref "GenBank:XM_073078661.1"; gene "LOC140746506"; model_evidence "Supporting evidence includes similarity to: 8 Proteins"; product "uncharacterized protein"; transcript_biotype "mRNA"; exon_number "2";
NW_027332220.1	Gnomon	exon	10198874	10199027	.	+	.	gene_id "LOC140746506"; transcript_id "XM_073078661.1"; db_xref "GeneID:140746506"; db_xref "GenBank:XM_073078661.1"; gene "LOC140746506"; model_evidence "Supporting evidence includes similarity to: 8 Proteins"; product "uncharacterized protein"; transcript_biotype "mRNA"; exon_number "3";
NW_027332220.1	Gnomon	exon	10199262	10199417	.	+	.	gene_id "LOC140746506"; transcript_id "XM_073078661.1"; db_xref "GeneID:140746506"; db_xref "GenBank:XM_073078661.1"; gene "LOC140746506"; model_evidence "Supporting evidence includes similarity to: 8 Proteins"; product "uncharacterized protein"; transcript_biotype "mRNA"; exon_number "4";
NW_027332220.1	Gnomon	exon	10199956	10200138	.	+	.	gene_id "LOC140746506"; transcript_id "XM_073078661.1"; db_xref "GeneID:140746506"; db_xref "GenBank:XM_073078661.1"; gene "LOC140746506"; model_evidence "Supporting evidence includes similarity to: 8 Proteins"; product "uncharacterized protein"; transcript_biotype "mRNA"; exon_number "5";
NW_027332220.1	Gnomon	exon	10200725	10200831	.	+	.	gene_id "LOC140746506"; transcript_id "XM_073078661.1"; db_xref "GeneID:140746506"; db_xref "GenBank:XM_073078661.1"; gene "LOC140746506"; model_evidence "Supporting evidence includes similarity to: 8 Proteins"; product "uncharacterized protein"; transcript_biotype "mRNA"; exon_number "6";
NW_027332220.1	Gnomon	exon	10201828	10201992	.	+	.	gene_id "LOC140746506"; transcript_id "XM_073078661.1"; db_xref "GeneID:140746506"; db_xref "GenBank:XM_073078661.1"; gene "LOC140746506"; model_evidence "Supporting evidence includes similarity to: 8 Proteins"; product "uncharacterized protein"; transcript_biotype "mRNA"; exon_number "7";
NW_027332220.1	Gnomon	exon	10202461	10202532	.	+	.	gene_id "LOC140746506"; transcript_id "XM_073078661.1"; db_xref "GeneID:140746506"; db_xref "GenBank:XM_073078661.1"; gene "LOC140746506"; model_evidence "Supporting evidence includes similarity to: 8 Proteins"; product "uncharacterized protein"; transcript_biotype "mRNA"; exon_number "8";
NW_027332220.1	Gnomon	CDS	10197696	10197858	.	+	0	gene_id "LOC140746506"; transcript_id "XM_073078661.1"; db_xref "GeneID:140746506"; db_xref "GenBank:XP_072934762.1"; gbkey "CDS"; gene "LOC140746506"; product "uncharacterized protein"; protein_id "XP_072934762.1"; exon_number "1";
NW_027332220.1	Gnomon	CDS	10198427	10198629	.	+	2	gene_id "LOC140746506"; transcript_id "XM_073078661.1"; db_xref "GeneID:140746506"; db_xref "GenBank:XP_072934762.1"; gbkey "CDS"; gene "LOC140746506"; product "uncharacterized protein"; protein_id "XP_072934762.1"; exon_number "2";
NW_027332220.1	Gnomon	CDS	10198874	10199027	.	+	0	gene_id "LOC140746506"; transcript_id "XM_073078661.1"; db_xref "GeneID:140746506"; db_xref "GenBank:XP_072934762.1"; gbkey "CDS"; gene "LOC140746506"; product "uncharacterized protein"; protein_id "XP_072934762.1"; exon_number "3";
NW_027332220.1	Gnomon	CDS	10199262	10199417	.	+	2	gene_id "LOC140746506"; transcript_id "XM_073078661.1"; db_xref "GeneID:140746506"; db_xref "GenBank:XP_072934762.1"; gbkey "CDS"; gene "LOC140746506"; product "uncharacterized protein"; protein_id "XP_072934762.1"; exon_number "4";
NW_027332220.1	Gnomon	CDS	10199956	10200138	.	+	2	gene_id "LOC140746506"; transcript_id "XM_073078661.1"; db_xref "GeneID:140746506"; db_xref "GenBank:XP_072934762.1"; gbkey "CDS"; gene "LOC140746506"; product "uncharacterized protein"; protein_id "XP_072934762.1"; exon_number "5";
NW_027332220.1	Gnomon	CDS	10200725	10200831	.	+	2	gene_id "LOC140746506"; transcript_id "XM_073078661.1"; db_xref "GeneID:140746506"; db_xref "GenBank:XP_072934762.1"; gbkey "CDS"; gene "LOC140746506"; product "uncharacterized protein"; protein_id "XP_072934762.1"; exon_number "6";
NW_027332220.1	Gnomon	CDS	10201828	10201992	.	+	0	gene_id "LOC140746506"; transcript_id "XM_073078661.1"; db_xref "GeneID:140746506"; db_xref "GenBank:XP_072934762.1"; gbkey "CDS"; gene "LOC140746506"; product "uncharacterized protein"; protein_id "XP_072934762.1"; exon_number "7";
NW_027332220.1	Gnomon	CDS	10202461	10202529	.	+	0	gene_id "LOC140746506"; transcript_id "XM_073078661.1"; db_xref "GeneID:140746506"; db_xref "GenBank:XP_072934762.1"; gbkey "CDS"; gene "LOC140746506"; product "uncharacterized protein"; protein_id "XP_072934762.1"; exon_number "8";
NW_027332220.1	Gnomon	start_codon	10197696	10197698	.	+	0	gene_id "LOC140746506"; transcript_id "XM_073078661.1"; db_xref "GeneID:140746506"; db_xref "GenBank:XP_072934762.1"; gbkey "CDS"; gene "LOC140746506"; product "uncharacterized protein"; protein_id "XP_072934762.1"; exon_number "1";
NW_027332220.1	Gnomon	stop_codon	10202530	10202532	.	+	0	gene_id "LOC140746506"; transcript_id "XM_073078661.1"; db_xref "GeneID:140746506"; db_xref "GenBank:XP_072934762.1"; gbkey "CDS"; gene "LOC140746506"; product "uncharacterized protein"; protein_id "XP_072934762.1"; exon_number "8";
NW_027332220.1	Gnomon	gene	10220343	10233769	.	+	.	gene_id "LOC140746395"; transcript_id ""; db_xref "GeneID:140746395"; description "gustatory receptor for sugar taste 43a-like"; gbkey "Gene"; gene "LOC140746395"; gene_biotype "protein_coding";
NW_027332220.1	Gnomon	transcript	10220343	10233769	.	+	.	gene_id "LOC140746395"; transcript_id "XM_073078527.1"; db_xref "GeneID:140746395"; db_xref "GenBank:XM_073078527.1"; experiment "COORDINATES: polyA evidence [ECO:0006239]"; gbkey "mRNA"; gene "LOC140746395"; model_evidence "Supporting evidence includes similarity to: 42 Proteins"; product "gustatory receptor for sugar taste 43a-like, transcript variant X1"; transcript_biotype "mRNA";
NW_027332220.1	Gnomon	exon	10220343	10220497	.	+	.	gene_id "LOC140746395"; transcript_id "XM_073078527.1"; db_xref "GeneID:140746395"; db_xref "GenBank:XM_073078527.1"; experiment "COORDINATES: polyA evidence [ECO:0006239]"; gene "LOC140746395"; model_evidence "Supporting evidence includes similarity to: 42 Proteins"; product "gustatory receptor for sugar taste 43a-like, transcript variant X1"; transcript_biotype "mRNA"; exon_number "1";
NW_027332220.1	Gnomon	exon	10224697	10224779	.	+	.	gene_id "LOC140746395"; transcript_id "XM_073078527.1"; db_xref "GeneID:140746395"; db_xref "GenBank:XM_073078527.1"; experiment "COORDINATES: polyA evidence [ECO:0006239]"; gene "LOC140746395"; model_evidence "Supporting evidence includes similarity to: 42 Proteins"; product "gustatory receptor for sugar taste 43a-like, transcript variant X1"; transcript_biotype "mRNA"; exon_number "2";
NW_027332220.1	Gnomon	exon	10227660	10227775	.	+	.	gene_id "LOC140746395"; transcript_id "XM_073078527.1"; db_xref "GeneID:140746395"; db_xref "GenBank:XM_073078527.1"; experiment "COORDINATES: polyA evidence [ECO:0006239]"; gene "LOC140746395"; model_evidence "Supporting evidence includes similarity to: 42 Proteins"; product "gustatory receptor for sugar taste 43a-like, transcript variant X1"; transcript_biotype "mRNA"; exon_number "3";
NW_027332220.1	Gnomon	exon	10228650	10228764	.	+	.	gene_id "LOC140746395"; transcript_id "XM_073078527.1"; db_xref "GeneID:140746395"; db_xref "GenBank:XM_073078527.1"; experiment "COORDINATES: polyA evidence [ECO:0006239]"; gene "LOC140746395"; model_evidence "Supporting evidence includes similarity to: 42 Proteins"; product "gustatory receptor for sugar taste 43a-like, transcript variant X1"; transcript_biotype "mRNA"; exon_number "4";
NW_027332220.1	Gnomon	exon	10229214	10229407	.	+	.	gene_id "LOC140746395"; transcript_id "XM_073078527.1"; db_xref "GeneID:140746395"; db_xref "GenBank:XM_073078527.1"; experiment "COORDINATES: polyA evidence [ECO:0006239]"; gene "LOC140746395"; model_evidence "Supporting evidence includes similarity to: 42 Proteins"; product "gustatory receptor for sugar taste 43a-like, transcript variant X1"; transcript_biotype "mRNA"; exon_number "5";
NW_027332220.1	Gnomon	exon	10229988	10230135	.	+	.	gene_id "LOC140746395"; transcript_id "XM_073078527.1"; db_xref "GeneID:140746395"; db_xref "GenBank:XM_073078527.1"; experiment "COORDINATES: polyA evidence [ECO:0006239]"; gene "LOC140746395"; model_evidence "Supporting evidence includes similarity to: 42 Proteins"; product "gustatory receptor for sugar taste 43a-like, transcript variant X1"; transcript_biotype "mRNA"; exon_number "6";
NW_027332220.1	Gnomon	exon	10230692	10230847	.	+	.	gene_id "LOC140746395"; transcript_id "XM_073078527.1"; db_xref "GeneID:140746395"; db_xref "GenBank:XM_073078527.1"; experiment "COORDINATES: polyA evidence [ECO:0006239]"; gene "LOC140746395"; model_evidence "Supporting evidence includes similarity to: 42 Proteins"; product "gustatory receptor for sugar taste 43a-like, transcript variant X1"; transcript_biotype "mRNA"; exon_number "7";
NW_027332220.1	Gnomon	exon	10231241	10231381	.	+	.	gene_id "LOC140746395"; transcript_id "XM_073078527.1"; db_xref "GeneID:140746395"; db_xref "GenBank:XM_073078527.1"; experiment "COORDINATES: polyA evidence [ECO:0006239]"; gene "LOC140746395"; model_evidence "Supporting evidence includes similarity to: 42 Proteins"; product "gustatory receptor for sugar taste 43a-like, transcript variant X1"; transcript_biotype "mRNA"; exon_number "8";
NW_027332220.1	Gnomon	exon	10231843	10232028	.	+	.	gene_id "LOC140746395"; transcript_id "XM_073078527.1"; db_xref "GeneID:140746395"; db_xref "GenBank:XM_073078527.1"; experiment "COORDINATES: polyA evidence [ECO:0006239]"; gene "LOC140746395"; model_evidence "Supporting evidence includes similarity to: 42 Proteins"; product "gustatory receptor for sugar taste 43a-like, transcript variant X1"; transcript_biotype "mRNA"; exon_number "9";
NW_027332220.1	Gnomon	exon	10232466	10232575	.	+	.	gene_id "LOC140746395"; transcript_id "XM_073078527.1"; db_xref "GeneID:140746395"; db_xref "GenBank:XM_073078527.1"; experiment "COORDINATES: polyA evidence [ECO:0006239]"; gene "LOC140746395"; model_evidence "Supporting evidence includes similarity to: 42 Proteins"; product "gustatory receptor for sugar taste 43a-like, transcript variant X1"; transcript_biotype "mRNA"; exon_number "10";
NW_027332220.1	Gnomon	exon	10233125	10233286	.	+	.	gene_id "LOC140746395"; transcript_id "XM_073078527.1"; db_xref "GeneID:140746395"; db_xref "GenBank:XM_073078527.1"; experiment "COORDINATES: polyA evidence [ECO:0006239]"; gene "LOC140746395"; model_evidence "Supporting evidence includes similarity to: 42 Proteins"; product "gustatory receptor for sugar taste 43a-like, transcript variant X1"; transcript_biotype "mRNA"; exon_number "11";
NW_027332220.1	Gnomon	exon	10233640	10233769	.	+	.	gene_id "LOC140746395"; transcript_id "XM_073078527.1"; db_xref "GeneID:140746395"; db_xref "GenBank:XM_073078527.1"; experiment "COORDINATES: polyA evidence [ECO:0006239]"; gene "LOC140746395"; model_evidence "Supporting evidence includes similarity to: 42 Proteins"; product "gustatory receptor for sugar taste 43a-like, transcript variant X1"; transcript_biotype "mRNA"; exon_number "12";
NW_027332220.1	Gnomon	CDS	10224734	10224779	.	+	0	gene_id "LOC140746395"; transcript_id "XM_073078527.1"; db_xref "GeneID:140746395"; db_xref "GenBank:XP_072934628.1"; gbkey "CDS"; gene "LOC140746395"; product "gustatory receptor for sugar taste 43a-like isoform X1"; protein_id "XP_072934628.1"; exon_number "2";
NW_027332220.1	Gnomon	CDS	10227660	10227775	.	+	2	gene_id "LOC140746395"; transcript_id "XM_073078527.1"; db_xref "GeneID:140746395"; db_xref "GenBank:XP_072934628.1"; gbkey "CDS"; gene "LOC140746395"; product "gustatory receptor for sugar taste 43a-like isoform X1"; protein_id "XP_072934628.1"; exon_number "3";
NW_027332220.1	Gnomon	CDS	10228650	10228764	.	+	0	gene_id "LOC140746395"; transcript_id "XM_073078527.1"; db_xref "GeneID:140746395"; db_xref "GenBank:XP_072934628.1"; gbkey "CDS"; gene "LOC140746395"; product "gustatory receptor for sugar taste 43a-like isoform X1"; protein_id "XP_072934628.1"; exon_number "4";
NW_027332220.1	Gnomon	CDS	10229214	10229407	.	+	2	gene_id "LOC140746395"; transcript_id "XM_073078527.1"; db_xref "GeneID:140746395"; db_xref "GenBank:XP_072934628.1"; gbkey "CDS"; gene "LOC140746395"; product "gustatory receptor for sugar taste 43a-like isoform X1"; protein_id "XP_072934628.1"; exon_number "5";
NW_027332220.1	Gnomon	CDS	10229988	10230135	.	+	0	gene_id "LOC140746395"; transcript_id "XM_073078527.1"; db_xref "GeneID:140746395"; db_xref "GenBank:XP_072934628.1"; gbkey "CDS"; gene "LOC140746395"; product "gustatory receptor for sugar taste 43a-like isoform X1"; protein_id "XP_072934628.1"; exon_number "6";
NW_027332220.1	Gnomon	CDS	10230692	10230847	.	+	2	gene_id "LOC140746395"; transcript_id "XM_073078527.1"; db_xref "GeneID:140746395"; db_xref "GenBank:XP_072934628.1"; gbkey "CDS"; gene "LOC140746395"; product "gustatory receptor for sugar taste 43a-like isoform X1"; protein_id "XP_072934628.1"; exon_number "7";
NW_027332220.1	Gnomon	CDS	10231241	10231381	.	+	2	gene_id "LOC140746395"; transcript_id "XM_073078527.1"; db_xref "GeneID:140746395"; db_xref "GenBank:XP_072934628.1"; gbkey "CDS"; gene "LOC140746395"; product "gustatory receptor for sugar taste 43a-like isoform X1"; protein_id "XP_072934628.1"; exon_number "8";
NW_027332220.1	Gnomon	CDS	10231843	10232028	.	+	2	gene_id "LOC140746395"; transcript_id "XM_073078527.1"; db_xref "GeneID:140746395"; db_xref "GenBank:XP_072934628.1"; gbkey "CDS"; gene "LOC140746395"; product "gustatory receptor for sugar taste 43a-like isoform X1"; protein_id "XP_072934628.1"; exon_number "9";
NW_027332220.1	Gnomon	CDS	10232466	10232575	.	+	2	gene_id "LOC140746395"; transcript_id "XM_073078527.1"; db_xref "GeneID:140746395"; db_xref "GenBank:XP_072934628.1"; gbkey "CDS"; gene "LOC140746395"; product "gustatory receptor for sugar taste 43a-like isoform X1"; protein_id "XP_072934628.1"; exon_number "10";
NW_027332220.1	Gnomon	CDS	10233125	10233286	.	+	0	gene_id "LOC140746395"; transcript_id "XM_073078527.1"; db_xref "GeneID:140746395"; db_xref "GenBank:XP_072934628.1"; gbkey "CDS"; gene "LOC140746395"; product "gustatory receptor for sugar taste 43a-like isoform X1"; protein_id "XP_072934628.1"; exon_number "11";
NW_027332220.1	Gnomon	CDS	10233640	10233702	.	+	0	gene_id "LOC140746395"; transcript_id "XM_073078527.1"; db_xref "GeneID:140746395"; db_xref "GenBank:XP_072934628.1"; gbkey "CDS"; gene "LOC140746395"; product "gustatory receptor for sugar taste 43a-like isoform X1"; protein_id "XP_072934628.1"; exon_number "12";
NW_027332220.1	Gnomon	start_codon	10224734	10224736	.	+	0	gene_id "LOC140746395"; transcript_id "XM_073078527.1"; db_xref "GeneID:140746395"; db_xref "GenBank:XP_072934628.1"; gbkey "CDS"; gene "LOC140746395"; product "gustatory receptor for sugar taste 43a-like isoform X1"; protein_id "XP_072934628.1"; exon_number "2";
NW_027332220.1	Gnomon	stop_codon	10233703	10233705	.	+	0	gene_id "LOC140746395"; transcript_id "XM_073078527.1"; db_xref "GeneID:140746395"; db_xref "GenBank:XP_072934628.1"; gbkey "CDS"; gene "LOC140746395"; product "gustatory receptor for sugar taste 43a-like isoform X1"; protein_id "XP_072934628.1"; exon_number "12";
NW_027332220.1	Gnomon	transcript	10224696	10233769	.	+	.	gene_id "LOC140746395"; transcript_id "XM_073078528.1"; db_xref "GeneID:140746395"; db_xref "GenBank:XM_073078528.1"; experiment "COORDINATES: polyA evidence [ECO:0006239]"; gbkey "mRNA"; gene "LOC140746395"; model_evidence "Supporting evidence includes similarity to: 15 Proteins"; product "gustatory receptor for sugar taste 43a-like, transcript variant X2"; transcript_biotype "mRNA";
NW_027332220.1	Gnomon	exon	10224696	10224779	.	+	.	gene_id "LOC140746395"; transcript_id "XM_073078528.1"; db_xref "GeneID:140746395"; db_xref "GenBank:XM_073078528.1"; experiment "COORDINATES: polyA evidence [ECO:0006239]"; gene "LOC140746395"; model_evidence "Supporting evidence includes similarity to: 15 Proteins"; product "gustatory receptor for sugar taste 43a-like, transcript variant X2"; transcript_biotype "mRNA"; exon_number "1";
NW_027332220.1	Gnomon	exon	10228650	10228764	.	+	.	gene_id "LOC140746395"; transcript_id "XM_073078528.1"; db_xref "GeneID:140746395"; db_xref "GenBank:XM_073078528.1"; experiment "COORDINATES: polyA evidence [ECO:0006239]"; gene "LOC140746395"; model_evidence "Supporting evidence includes similarity to: 15 Proteins"; product "gustatory receptor for sugar taste 43a-like, transcript variant X2"; transcript_biotype "mRNA"; exon_number "2";
NW_027332220.1	Gnomon	exon	10229214	10229407	.	+	.	gene_id "LOC140746395"; transcript_id "XM_073078528.1"; db_xref "GeneID:140746395"; db_xref "GenBank:XM_073078528.1"; experiment "COORDINATES: polyA evidence [ECO:0006239]"; gene "LOC140746395"; model_evidence "Supporting evidence includes similarity to: 15 Proteins"; product "gustatory receptor for sugar taste 43a-like, transcript variant X2"; transcript_biotype "mRNA"; exon_number "3";
NW_027332220.1	Gnomon	exon	10229988	10230135	.	+	.	gene_id "LOC140746395"; transcript_id "XM_073078528.1"; db_xref "GeneID:140746395"; db_xref "GenBank:XM_073078528.1"; experiment "COORDINATES: polyA evidence [ECO:0006239]"; gene "LOC140746395"; model_evidence "Supporting evidence includes similarity to: 15 Proteins"; product "gustatory receptor for sugar taste 43a-like, transcript variant X2"; transcript_biotype "mRNA"; exon_number "4";
NW_027332220.1	Gnomon	exon	10230692	10230847	.	+	.	gene_id "LOC140746395"; transcript_id "XM_073078528.1"; db_xref "GeneID:140746395"; db_xref "GenBank:XM_073078528.1"; experiment "COORDINATES: polyA evidence [ECO:0006239]"; gene "LOC140746395"; model_evidence "Supporting evidence includes similarity to: 15 Proteins"; product "gustatory receptor for sugar taste 43a-like, transcript variant X2"; transcript_biotype "mRNA"; exon_number "5";
NW_027332220.1	Gnomon	exon	10231241	10231381	.	+	.	gene_id "LOC140746395"; transcript_id "XM_073078528.1"; db_xref "GeneID:140746395"; db_xref "GenBank:XM_073078528.1"; experiment "COORDINATES: polyA evidence [ECO:0006239]"; gene "LOC140746395"; model_evidence "Supporting evidence includes similarity to: 15 Proteins"; product "gustatory receptor for sugar taste 43a-like, transcript variant X2"; transcript_biotype "mRNA"; exon_number "6";
NW_027332220.1	Gnomon	exon	10231843	10232028	.	+	.	gene_id "LOC140746395"; transcript_id "XM_073078528.1"; db_xref "GeneID:140746395"; db_xref "GenBank:XM_073078528.1"; experiment "COORDINATES: polyA evidence [ECO:0006239]"; gene "LOC140746395"; model_evidence "Supporting evidence includes similarity to: 15 Proteins"; product "gustatory receptor for sugar taste 43a-like, transcript variant X2"; transcript_biotype "mRNA"; exon_number "7";
NW_027332220.1	Gnomon	exon	10232466	10232575	.	+	.	gene_id "LOC140746395"; transcript_id "XM_073078528.1"; db_xref "GeneID:140746395"; db_xref "GenBank:XM_073078528.1"; experiment "COORDINATES: polyA evidence [ECO:0006239]"; gene "LOC140746395"; model_evidence "Supporting evidence includes similarity to: 15 Proteins"; product "gustatory receptor for sugar taste 43a-like, transcript variant X2"; transcript_biotype "mRNA"; exon_number "8";
NW_027332220.1	Gnomon	exon	10233125	10233286	.	+	.	gene_id "LOC140746395"; transcript_id "XM_073078528.1"; db_xref "GeneID:140746395"; db_xref "GenBank:XM_073078528.1"; experiment "COORDINATES: polyA evidence [ECO:0006239]"; gene "LOC140746395"; model_evidence "Supporting evidence includes similarity to: 15 Proteins"; product "gustatory receptor for sugar taste 43a-like, transcript variant X2"; transcript_biotype "mRNA"; exon_number "9";
NW_027332220.1	Gnomon	exon	10233640	10233769	.	+	.	gene_id "LOC140746395"; transcript_id "XM_073078528.1"; db_xref "GeneID:140746395"; db_xref "GenBank:XM_073078528.1"; experiment "COORDINATES: polyA evidence [ECO:0006239]"; gene "LOC140746395"; model_evidence "Supporting evidence includes similarity to: 15 Proteins"; product "gustatory receptor for sugar taste 43a-like, transcript variant X2"; transcript_biotype "mRNA"; exon_number "10";
NW_027332220.1	Gnomon	CDS	10228728	10228764	.	+	0	gene_id "LOC140746395"; transcript_id "XM_073078528.1"; db_xref "GeneID:140746395"; db_xref "GenBank:XP_072934629.1"; gbkey "CDS"; gene "LOC140746395"; product "gustatory receptor for sugar taste 43a-like isoform X2"; protein_id "XP_072934629.1"; exon_number "2";
NW_027332220.1	Gnomon	CDS	10229214	10229407	.	+	2	gene_id "LOC140746395"; transcript_id "XM_073078528.1"; db_xref "GeneID:140746395"; db_xref "GenBank:XP_072934629.1"; gbkey "CDS"; gene "LOC140746395"; product "gustatory receptor for sugar taste 43a-like isoform X2"; protein_id "XP_072934629.1"; exon_number "3";
NW_027332220.1	Gnomon	CDS	10229988	10230135	.	+	0	gene_id "LOC140746395"; transcript_id "XM_073078528.1"; db_xref "GeneID:140746395"; db_xref "GenBank:XP_072934629.1"; gbkey "CDS"; gene "LOC140746395"; product "gustatory receptor for sugar taste 43a-like isoform X2"; protein_id "XP_072934629.1"; exon_number "4";
NW_027332220.1	Gnomon	CDS	10230692	10230847	.	+	2	gene_id "LOC140746395"; transcript_id "XM_073078528.1"; db_xref "GeneID:140746395"; db_xref "GenBank:XP_072934629.1"; gbkey "CDS"; gene "LOC140746395"; product "gustatory receptor for sugar taste 43a-like isoform X2"; protein_id "XP_072934629.1"; exon_number "5";
NW_027332220.1	Gnomon	CDS	10231241	10231381	.	+	2	gene_id "LOC140746395"; transcript_id "XM_073078528.1"; db_xref "GeneID:140746395"; db_xref "GenBank:XP_072934629.1"; gbkey "CDS"; gene "LOC140746395"; product "gustatory receptor for sugar taste 43a-like isoform X2"; protein_id "XP_072934629.1"; exon_number "6";
NW_027332220.1	Gnomon	CDS	10231843	10232028	.	+	2	gene_id "LOC140746395"; transcript_id "XM_073078528.1"; db_xref "GeneID:140746395"; db_xref "GenBank:XP_072934629.1"; gbkey "CDS"; gene "LOC140746395"; product "gustatory receptor for sugar taste 43a-like isoform X2"; protein_id "XP_072934629.1"; exon_number "7";
NW_027332220.1	Gnomon	CDS	10232466	10232575	.	+	2	gene_id "LOC140746395"; transcript_id "XM_073078528.1"; db_xref "GeneID:140746395"; db_xref "GenBank:XP_072934629.1"; gbkey "CDS"; gene "LOC140746395"; product "gustatory receptor for sugar taste 43a-like isoform X2"; protein_id "XP_072934629.1"; exon_number "8";
NW_027332220.1	Gnomon	CDS	10233125	10233286	.	+	0	gene_id "LOC140746395"; transcript_id "XM_073078528.1"; db_xref "GeneID:140746395"; db_xref "GenBank:XP_072934629.1"; gbkey "CDS"; gene "LOC140746395"; product "gustatory receptor for sugar taste 43a-like isoform X2"; protein_id "XP_072934629.1"; exon_number "9";
NW_027332220.1	Gnomon	CDS	10233640	10233702	.	+	0	gene_id "LOC140746395"; transcript_id "XM_073078528.1"; db_xref "GeneID:140746395"; db_xref "GenBank:XP_072934629.1"; gbkey "CDS"; gene "LOC140746395"; product "gustatory receptor for sugar taste 43a-like isoform X2"; protein_id "XP_072934629.1"; exon_number "10";
NW_027332220.1	Gnomon	start_codon	10228728	10228730	.	+	0	gene_id "LOC140746395"; transcript_id "XM_073078528.1"; db_xref "GeneID:140746395"; db_xref "GenBank:XP_072934629.1"; gbkey "CDS"; gene "LOC140746395"; product "gustatory receptor for sugar taste 43a-like isoform X2"; protein_id "XP_072934629.1"; exon_number "2";
NW_027332220.1	Gnomon	stop_codon	10233703	10233705	.	+	0	gene_id "LOC140746395"; transcript_id "XM_073078528.1"; db_xref "GeneID:140746395"; db_xref "GenBank:XP_072934629.1"; gbkey "CDS"; gene "LOC140746395"; product "gustatory receptor for sugar taste 43a-like isoform X2"; protein_id "XP_072934629.1"; exon_number "10";
NW_027332220.1	Gnomon	gene	10241344	10357237	.	+	.	gene_id "LOC140746399"; transcript_id ""; db_xref "GeneID:140746399"; description "uncharacterized protein CG3556"; gbkey "Gene"; gene "LOC140746399"; gene_biotype "protein_coding";
NW_027332220.1	Gnomon	transcript	10241344	10357237	.	+	.	gene_id "LOC140746399"; transcript_id "XM_073078530.1"; db_xref "GeneID:140746399"; db_xref "GenBank:XM_073078530.1"; gbkey "mRNA"; gene "LOC140746399"; model_evidence "Supporting evidence includes similarity to: 8 Proteins"; product "uncharacterized protein CG3556, transcript variant X2"; transcript_biotype "mRNA";
NW_027332220.1	Gnomon	exon	10241344	10241617	.	+	.	gene_id "LOC140746399"; transcript_id "XM_073078530.1"; db_xref "GeneID:140746399"; db_xref "GenBank:XM_073078530.1"; gene "LOC140746399"; model_evidence "Supporting evidence includes similarity to: 8 Proteins"; product "uncharacterized protein CG3556, transcript variant X2"; transcript_biotype "mRNA"; exon_number "1";
NW_027332220.1	Gnomon	exon	10343219	10343288	.	+	.	gene_id "LOC140746399"; transcript_id "XM_073078530.1"; db_xref "GeneID:140746399"; db_xref "GenBank:XM_073078530.1"; gene "LOC140746399"; model_evidence "Supporting evidence includes similarity to: 8 Proteins"; product "uncharacterized protein CG3556, transcript variant X2"; transcript_biotype "mRNA"; exon_number "2";
NW_027332220.1	Gnomon	exon	10344728	10344927	.	+	.	gene_id "LOC140746399"; transcript_id "XM_073078530.1"; db_xref "GeneID:140746399"; db_xref "GenBank:XM_073078530.1"; gene "LOC140746399"; model_evidence "Supporting evidence includes similarity to: 8 Proteins"; product "uncharacterized protein CG3556, transcript variant X2"; transcript_biotype "mRNA"; exon_number "3";
NW_027332220.1	Gnomon	exon	10345311	10345408	.	+	.	gene_id "LOC140746399"; transcript_id "XM_073078530.1"; db_xref "GeneID:140746399"; db_xref "GenBank:XM_073078530.1"; gene "LOC140746399"; model_evidence "Supporting evidence includes similarity to: 8 Proteins"; product "uncharacterized protein CG3556, transcript variant X2"; transcript_biotype "mRNA"; exon_number "4";
NW_027332220.1	Gnomon	exon	10346747	10346994	.	+	.	gene_id "LOC140746399"; transcript_id "XM_073078530.1"; db_xref "GeneID:140746399"; db_xref "GenBank:XM_073078530.1"; gene "LOC140746399"; model_evidence "Supporting evidence includes similarity to: 8 Proteins"; product "uncharacterized protein CG3556, transcript variant X2"; transcript_biotype "mRNA"; exon_number "5";
NW_027332220.1	Gnomon	exon	10349411	10349571	.	+	.	gene_id "LOC140746399"; transcript_id "XM_073078530.1"; db_xref "GeneID:140746399"; db_xref "GenBank:XM_073078530.1"; gene "LOC140746399"; model_evidence "Supporting evidence includes similarity to: 8 Proteins"; product "uncharacterized protein CG3556, transcript variant X2"; transcript_biotype "mRNA"; exon_number "6";
NW_027332220.1	Gnomon	exon	10353669	10353885	.	+	.	gene_id "LOC140746399"; transcript_id "XM_073078530.1"; db_xref "GeneID:140746399"; db_xref "GenBank:XM_073078530.1"; gene "LOC140746399"; model_evidence "Supporting evidence includes similarity to: 8 Proteins"; product "uncharacterized protein CG3556, transcript variant X2"; transcript_biotype "mRNA"; exon_number "7";
NW_027332220.1	Gnomon	exon	10354507	10354654	.	+	.	gene_id "LOC140746399"; transcript_id "XM_073078530.1"; db_xref "GeneID:140746399"; db_xref "GenBank:XM_073078530.1"; gene "LOC140746399"; model_evidence "Supporting evidence includes similarity to: 8 Proteins"; product "uncharacterized protein CG3556, transcript variant X2"; transcript_biotype "mRNA"; exon_number "8";
NW_027332220.1	Gnomon	exon	10355150	10355361	.	+	.	gene_id "LOC140746399"; transcript_id "XM_073078530.1"; db_xref "GeneID:140746399"; db_xref "GenBank:XM_073078530.1"; gene "LOC140746399"; model_evidence "Supporting evidence includes similarity to: 8 Proteins"; product "uncharacterized protein CG3556, transcript variant X2"; transcript_biotype "mRNA"; exon_number "9";
NW_027332220.1	Gnomon	exon	10356251	10357237	.	+	.	gene_id "LOC140746399"; transcript_id "XM_073078530.1"; db_xref "GeneID:140746399"; db_xref "GenBank:XM_073078530.1"; gene "LOC140746399"; model_evidence "Supporting evidence includes similarity to: 8 Proteins"; product "uncharacterized protein CG3556, transcript variant X2"; transcript_biotype "mRNA"; exon_number "10";
NW_027332220.1	Gnomon	CDS	10343225	10343288	.	+	0	gene_id "LOC140746399"; transcript_id "XM_073078530.1"; db_xref "GeneID:140746399"; db_xref "GenBank:XP_072934631.1"; gbkey "CDS"; gene "LOC140746399"; product "uncharacterized protein CG3556"; protein_id "XP_072934631.1"; exon_number "2";
NW_027332220.1	Gnomon	CDS	10344728	10344927	.	+	2	gene_id "LOC140746399"; transcript_id "XM_073078530.1"; db_xref "GeneID:140746399"; db_xref "GenBank:XP_072934631.1"; gbkey "CDS"; gene "LOC140746399"; product "uncharacterized protein CG3556"; protein_id "XP_072934631.1"; exon_number "3";
NW_027332220.1	Gnomon	CDS	10345311	10345408	.	+	0	gene_id "LOC140746399"; transcript_id "XM_073078530.1"; db_xref "GeneID:140746399"; db_xref "GenBank:XP_072934631.1"; gbkey "CDS"; gene "LOC140746399"; product "uncharacterized protein CG3556"; protein_id "XP_072934631.1"; exon_number "4";
NW_027332220.1	Gnomon	CDS	10346747	10346994	.	+	1	gene_id "LOC140746399"; transcript_id "XM_073078530.1"; db_xref "GeneID:140746399"; db_xref "GenBank:XP_072934631.1"; gbkey "CDS"; gene "LOC140746399"; product "uncharacterized protein CG3556"; protein_id "XP_072934631.1"; exon_number "5";
NW_027332220.1	Gnomon	CDS	10349411	10349571	.	+	2	gene_id "LOC140746399"; transcript_id "XM_073078530.1"; db_xref "GeneID:140746399"; db_xref "GenBank:XP_072934631.1"; gbkey "CDS"; gene "LOC140746399"; product "uncharacterized protein CG3556"; protein_id "XP_072934631.1"; exon_number "6";
NW_027332220.1	Gnomon	CDS	10353669	10353885	.	+	0	gene_id "LOC140746399"; transcript_id "XM_073078530.1"; db_xref "GeneID:140746399"; db_xref "GenBank:XP_072934631.1"; gbkey "CDS"; gene "LOC140746399"; product "uncharacterized protein CG3556"; protein_id "XP_072934631.1"; exon_number "7";
NW_027332220.1	Gnomon	CDS	10354507	10354654	.	+	2	gene_id "LOC140746399"; transcript_id "XM_073078530.1"; db_xref "GeneID:140746399"; db_xref "GenBank:XP_072934631.1"; gbkey "CDS"; gene "LOC140746399"; product "uncharacterized protein CG3556"; protein_id "XP_072934631.1"; exon_number "8";
NW_027332220.1	Gnomon	CDS	10355150	10355361	.	+	1	gene_id "LOC140746399"; transcript_id "XM_073078530.1"; db_xref "GeneID:140746399"; db_xref "GenBank:XP_072934631.1"; gbkey "CDS"; gene "LOC140746399"; product "uncharacterized protein CG3556"; protein_id "XP_072934631.1"; exon_number "9";
NW_027332220.1	Gnomon	CDS	10356251	10356309	.	+	2	gene_id "LOC140746399"; transcript_id "XM_073078530.1"; db_xref "GeneID:140746399"; db_xref "GenBank:XP_072934631.1"; gbkey "CDS"; gene "LOC140746399"; product "uncharacterized protein CG3556"; protein_id "XP_072934631.1"; exon_number "10";
NW_027332220.1	Gnomon	start_codon	10343225	10343227	.	+	0	gene_id "LOC140746399"; transcript_id "XM_073078530.1"; db_xref "GeneID:140746399"; db_xref "GenBank:XP_072934631.1"; gbkey "CDS"; gene "LOC140746399"; product "uncharacterized protein CG3556"; protein_id "XP_072934631.1"; exon_number "2";
NW_027332220.1	Gnomon	stop_codon	10356310	10356312	.	+	0	gene_id "LOC140746399"; transcript_id "XM_073078530.1"; db_xref "GeneID:140746399"; db_xref "GenBank:XP_072934631.1"; gbkey "CDS"; gene "LOC140746399"; product "uncharacterized protein CG3556"; protein_id "XP_072934631.1"; exon_number "10";
NW_027332220.1	Gnomon	transcript	10241348	10357237	.	+	.	gene_id "LOC140746399"; transcript_id "XM_073078529.1"; db_xref "GeneID:140746399"; db_xref "GenBank:XM_073078529.1"; gbkey "mRNA"; gene "LOC140746399"; model_evidence "Supporting evidence includes similarity to: 8 Proteins"; product "uncharacterized protein CG3556, transcript variant X1"; transcript_biotype "mRNA";
NW_027332220.1	Gnomon	exon	10241348	10241617	.	+	.	gene_id "LOC140746399"; transcript_id "XM_073078529.1"; db_xref "GeneID:140746399"; db_xref "GenBank:XM_073078529.1"; gene "LOC140746399"; model_evidence "Supporting evidence includes similarity to: 8 Proteins"; product "uncharacterized protein CG3556, transcript variant X1"; transcript_biotype "mRNA"; exon_number "1";
NW_027332220.1	Gnomon	exon	10274481	10274519	.	+	.	gene_id "LOC140746399"; transcript_id "XM_073078529.1"; db_xref "GeneID:140746399"; db_xref "GenBank:XM_073078529.1"; gene "LOC140746399"; model_evidence "Supporting evidence includes similarity to: 8 Proteins"; product "uncharacterized protein CG3556, transcript variant X1"; transcript_biotype "mRNA"; exon_number "2";
NW_027332220.1	Gnomon	exon	10343219	10343288	.	+	.	gene_id "LOC140746399"; transcript_id "XM_073078529.1"; db_xref "GeneID:140746399"; db_xref "GenBank:XM_073078529.1"; gene "LOC140746399"; model_evidence "Supporting evidence includes similarity to: 8 Proteins"; product "uncharacterized protein CG3556, transcript variant X1"; transcript_biotype "mRNA"; exon_number "3";
NW_027332220.1	Gnomon	exon	10344728	10344927	.	+	.	gene_id "LOC140746399"; transcript_id "XM_073078529.1"; db_xref "GeneID:140746399"; db_xref "GenBank:XM_073078529.1"; gene "LOC140746399"; model_evidence "Supporting evidence includes similarity to: 8 Proteins"; product "uncharacterized protein CG3556, transcript variant X1"; transcript_biotype "mRNA"; exon_number "4";
NW_027332220.1	Gnomon	exon	10345311	10345408	.	+	.	gene_id "LOC140746399"; transcript_id "XM_073078529.1"; db_xref "GeneID:140746399"; db_xref "GenBank:XM_073078529.1"; gene "LOC140746399"; model_evidence "Supporting evidence includes similarity to: 8 Proteins"; product "uncharacterized protein CG3556, transcript variant X1"; transcript_biotype "mRNA"; exon_number "5";
NW_027332220.1	Gnomon	exon	10346747	10346994	.	+	.	gene_id "LOC140746399"; transcript_id "XM_073078529.1"; db_xref "GeneID:140746399"; db_xref "GenBank:XM_073078529.1"; gene "LOC140746399"; model_evidence "Supporting evidence includes similarity to: 8 Proteins"; product "uncharacterized protein CG3556, transcript variant X1"; transcript_biotype "mRNA"; exon_number "6";
NW_027332220.1	Gnomon	exon	10349411	10349571	.	+	.	gene_id "LOC140746399"; transcript_id "XM_073078529.1"; db_xref "GeneID:140746399"; db_xref "GenBank:XM_073078529.1"; gene "LOC140746399"; model_evidence "Supporting evidence includes similarity to: 8 Proteins"; product "uncharacterized protein CG3556, transcript variant X1"; transcript_biotype "mRNA"; exon_number "7";
NW_027332220.1	Gnomon	exon	10353669	10353885	.	+	.	gene_id "LOC140746399"; transcript_id "XM_073078529.1"; db_xref "GeneID:140746399"; db_xref "GenBank:XM_073078529.1"; gene "LOC140746399"; model_evidence "Supporting evidence includes similarity to: 8 Proteins"; product "uncharacterized protein CG3556, transcript variant X1"; transcript_biotype "mRNA"; exon_number "8";
NW_027332220.1	Gnomon	exon	10354507	10354654	.	+	.	gene_id "LOC140746399"; transcript_id "XM_073078529.1"; db_xref "GeneID:140746399"; db_xref "GenBank:XM_073078529.1"; gene "LOC140746399"; model_evidence "Supporting evidence includes similarity to: 8 Proteins"; product "uncharacterized protein CG3556, transcript variant X1"; transcript_biotype "mRNA"; exon_number "9";
NW_027332220.1	Gnomon	exon	10355150	10355361	.	+	.	gene_id "LOC140746399"; transcript_id "XM_073078529.1"; db_xref "GeneID:140746399"; db_xref "GenBank:XM_073078529.1"; gene "LOC140746399"; model_evidence "Supporting evidence includes similarity to: 8 Proteins"; product "uncharacterized protein CG3556, transcript variant X1"; transcript_biotype "mRNA"; exon_number "10";
NW_027332220.1	Gnomon	exon	10356251	10357237	.	+	.	gene_id "LOC140746399"; transcript_id "XM_073078529.1"; db_xref "GeneID:140746399"; db_xref "GenBank:XM_073078529.1"; gene "LOC140746399"; model_evidence "Supporting evidence includes similarity to: 8 Proteins"; product "uncharacterized protein CG3556, transcript variant X1"; transcript_biotype "mRNA"; exon_number "11";
NW_027332220.1	Gnomon	CDS	10343225	10343288	.	+	0	gene_id "LOC140746399"; transcript_id "XM_073078529.1"; db_xref "GeneID:140746399"; db_xref "GenBank:XP_072934630.1"; gbkey "CDS"; gene "LOC140746399"; product "uncharacterized protein CG3556"; protein_id "XP_072934630.1"; exon_number "3";
NW_027332220.1	Gnomon	CDS	10344728	10344927	.	+	2	gene_id "LOC140746399"; transcript_id "XM_073078529.1"; db_xref "GeneID:140746399"; db_xref "GenBank:XP_072934630.1"; gbkey "CDS"; gene "LOC140746399"; product "uncharacterized protein CG3556"; protein_id "XP_072934630.1"; exon_number "4";
NW_027332220.1	Gnomon	CDS	10345311	10345408	.	+	0	gene_id "LOC140746399"; transcript_id "XM_073078529.1"; db_xref "GeneID:140746399"; db_xref "GenBank:XP_072934630.1"; gbkey "CDS"; gene "LOC140746399"; product "uncharacterized protein CG3556"; protein_id "XP_072934630.1"; exon_number "5";
NW_027332220.1	Gnomon	CDS	10346747	10346994	.	+	1	gene_id "LOC140746399"; transcript_id "XM_073078529.1"; db_xref "GeneID:140746399"; db_xref "GenBank:XP_072934630.1"; gbkey "CDS"; gene "LOC140746399"; product "uncharacterized protein CG3556"; protein_id "XP_072934630.1"; exon_number "6";
NW_027332220.1	Gnomon	CDS	10349411	10349571	.	+	2	gene_id "LOC140746399"; transcript_id "XM_073078529.1"; db_xref "GeneID:140746399"; db_xref "GenBank:XP_072934630.1"; gbkey "CDS"; gene "LOC140746399"; product "uncharacterized protein CG3556"; protein_id "XP_072934630.1"; exon_number "7";
NW_027332220.1	Gnomon	CDS	10353669	10353885	.	+	0	gene_id "LOC140746399"; transcript_id "XM_073078529.1"; db_xref "GeneID:140746399"; db_xref "GenBank:XP_072934630.1"; gbkey "CDS"; gene "LOC140746399"; product "uncharacterized protein CG3556"; protein_id "XP_072934630.1"; exon_number "8";
NW_027332220.1	Gnomon	CDS	10354507	10354654	.	+	2	gene_id "LOC140746399"; transcript_id "XM_073078529.1"; db_xref "GeneID:140746399"; db_xref "GenBank:XP_072934630.1"; gbkey "CDS"; gene "LOC140746399"; product "uncharacterized protein CG3556"; protein_id "XP_072934630.1"; exon_number "9";
NW_027332220.1	Gnomon	CDS	10355150	10355361	.	+	1	gene_id "LOC140746399"; transcript_id "XM_073078529.1"; db_xref "GeneID:140746399"; db_xref "GenBank:XP_072934630.1"; gbkey "CDS"; gene "LOC140746399"; product "uncharacterized protein CG3556"; protein_id "XP_072934630.1"; exon_number "10";
NW_027332220.1	Gnomon	CDS	10356251	10356309	.	+	2	gene_id "LOC140746399"; transcript_id "XM_073078529.1"; db_xref "GeneID:140746399"; db_xref "GenBank:XP_072934630.1"; gbkey "CDS"; gene "LOC140746399"; product "uncharacterized protein CG3556"; protein_id "XP_072934630.1"; exon_number "11";
NW_027332220.1	Gnomon	start_codon	10343225	10343227	.	+	0	gene_id "LOC140746399"; transcript_id "XM_073078529.1"; db_xref "GeneID:140746399"; db_xref "GenBank:XP_072934630.1"; gbkey "CDS"; gene "LOC140746399"; product "uncharacterized protein CG3556"; protein_id "XP_072934630.1"; exon_number "3";
NW_027332220.1	Gnomon	stop_codon	10356310	10356312	.	+	0	gene_id "LOC140746399"; transcript_id "XM_073078529.1"; db_xref "GeneID:140746399"; db_xref "GenBank:XP_072934630.1"; gbkey "CDS"; gene "LOC140746399"; product "uncharacterized protein CG3556"; protein_id "XP_072934630.1"; exon_number "11";
NW_027332220.1	Gnomon	gene	10257759	10259009	.	+	.	gene_id "LOC140746397"; transcript_id ""; db_xref "GeneID:140746397"; description "uncharacterized LOC140746397"; gbkey "Gene"; gene "LOC140746397"; gene_biotype "lncRNA";
NW_027332220.1	Gnomon	transcript	10257759	10259009	.	+	.	gene_id "LOC140746397"; transcript_id "XR_012102764.1"; db_xref "GeneID:140746397"; db_xref "GenBank:XR_012102764.1"; experiment "COORDINATES: polyA evidence [ECO:0006239]"; gbkey "ncRNA"; gene "LOC140746397"; product "uncharacterized lncRNA"; transcript_biotype "lnc_RNA";
NW_027332220.1	Gnomon	exon	10257759	10258162	.	+	.	gene_id "LOC140746397"; transcript_id "XR_012102764.1"; db_xref "GeneID:140746397"; db_xref "GenBank:XR_012102764.1"; experiment "COORDINATES: polyA evidence [ECO:0006239]"; gene "LOC140746397"; product "uncharacterized lncRNA"; transcript_biotype "lnc_RNA"; exon_number "1";
NW_027332220.1	Gnomon	exon	10258340	10259009	.	+	.	gene_id "LOC140746397"; transcript_id "XR_012102764.1"; db_xref "GeneID:140746397"; db_xref "GenBank:XR_012102764.1"; experiment "COORDINATES: polyA evidence [ECO:0006239]"; gene "LOC140746397"; product "uncharacterized lncRNA"; transcript_biotype "lnc_RNA"; exon_number "2";
NW_027332220.1	Gnomon	gene	10259002	10259696	.	-	.	gene_id "LOC140746398"; transcript_id ""; db_xref "GeneID:140746398"; description "uncharacterized LOC140746398"; gbkey "Gene"; gene "LOC140746398"; gene_biotype "lncRNA";
NW_027332220.1	Gnomon	transcript	10259002	10259696	.	-	.	gene_id "LOC140746398"; transcript_id "XR_012102765.1"; db_xref "GeneID:140746398"; db_xref "GenBank:XR_012102765.1"; experiment "COORDINATES: polyA evidence [ECO:0006239]"; gbkey "ncRNA"; gene "LOC140746398"; product "uncharacterized lncRNA"; transcript_biotype "lnc_RNA";
NW_027332220.1	Gnomon	exon	10259410	10259696	.	-	.	gene_id "LOC140746398"; transcript_id "XR_012102765.1"; db_xref "GeneID:140746398"; db_xref "GenBank:XR_012102765.1"; experiment "COORDINATES: polyA evidence [ECO:0006239]"; gene "LOC140746398"; product "uncharacterized lncRNA"; transcript_biotype "lnc_RNA"; exon_number "1";
NW_027332220.1	Gnomon	exon	10259002	10259328	.	-	.	gene_id "LOC140746398"; transcript_id "XR_012102765.1"; db_xref "GeneID:140746398"; db_xref "GenBank:XR_012102765.1"; experiment "COORDINATES: polyA evidence [ECO:0006239]"; gene "LOC140746398"; product "uncharacterized lncRNA"; transcript_biotype "lnc_RNA"; exon_number "2";
NW_027332220.1	Gnomon	gene	10277464	10278427	.	+	.	gene_id "LOC140746549"; transcript_id ""; db_xref "GeneID:140746549"; description "uncharacterized LOC140746549"; gbkey "Gene"; gene "LOC140746549"; gene_biotype "lncRNA";
NW_027332220.1	Gnomon	transcript	10277464	10278427	.	+	.	gene_id "LOC140746549"; transcript_id "XR_012102779.1"; db_xref "GeneID:140746549"; db_xref "GenBank:XR_012102779.1"; experiment "COORDINATES: polyA evidence [ECO:0006239]"; gbkey "ncRNA"; gene "LOC140746549"; product "uncharacterized lncRNA"; transcript_biotype "lnc_RNA";
NW_027332220.1	Gnomon	exon	10277464	10277950	.	+	.	gene_id "LOC140746549"; transcript_id "XR_012102779.1"; db_xref "GeneID:140746549"; db_xref "GenBank:XR_012102779.1"; experiment "COORDINATES: polyA evidence [ECO:0006239]"; gene "LOC140746549"; product "uncharacterized lncRNA"; transcript_biotype "lnc_RNA"; exon_number "1";
NW_027332220.1	Gnomon	exon	10278175	10278427	.	+	.	gene_id "LOC140746549"; transcript_id "XR_012102779.1"; db_xref "GeneID:140746549"; db_xref "GenBank:XR_012102779.1"; experiment "COORDINATES: polyA evidence [ECO:0006239]"; gene "LOC140746549"; product "uncharacterized lncRNA"; transcript_biotype "lnc_RNA"; exon_number "2";
NW_027332220.1	Gnomon	gene	10362750	10388672	.	-	.	gene_id "NTPase"; transcript_id ""; db_xref "GeneID:140746400"; description "ectonucleoside triphosphate diphosphohydrolase NTPase"; gbkey "Gene"; gene "NTPase"; gene_biotype "protein_coding";
NW_027332220.1	Gnomon	transcript	10362750	10388672	.	-	.	gene_id "NTPase"; transcript_id "XM_073078532.1"; db_xref "GeneID:140746400"; db_xref "GenBank:XM_073078532.1"; gbkey "mRNA"; gene "NTPase"; model_evidence "Supporting evidence includes similarity to: 3 Proteins"; product "ectonucleoside triphosphate diphosphohydrolase NTPase, transcript variant X2"; transcript_biotype "mRNA";
NW_027332220.1	Gnomon	exon	10388498	10388672	.	-	.	gene_id "NTPase"; transcript_id "XM_073078532.1"; db_xref "GeneID:140746400"; db_xref "GenBank:XM_073078532.1"; gene "NTPase"; model_evidence "Supporting evidence includes similarity to: 3 Proteins"; product "ectonucleoside triphosphate diphosphohydrolase NTPase, transcript variant X2"; transcript_biotype "mRNA"; exon_number "1";
NW_027332220.1	Gnomon	exon	10380214	10380337	.	-	.	gene_id "NTPase"; transcript_id "XM_073078532.1"; db_xref "GeneID:140746400"; db_xref "GenBank:XM_073078532.1"; gene "NTPase"; model_evidence "Supporting evidence includes similarity to: 3 Proteins"; product "ectonucleoside triphosphate diphosphohydrolase NTPase, transcript variant X2"; transcript_biotype "mRNA"; exon_number "2";
NW_027332220.1	Gnomon	exon	10367927	10368070	.	-	.	gene_id "NTPase"; transcript_id "XM_073078532.1"; db_xref "GeneID:140746400"; db_xref "GenBank:XM_073078532.1"; gene "NTPase"; model_evidence "Supporting evidence includes similarity to: 3 Proteins"; product "ectonucleoside triphosphate diphosphohydrolase NTPase, transcript variant X2"; transcript_biotype "mRNA"; exon_number "3";
NW_027332220.1	Gnomon	exon	10367370	10367458	.	-	.	gene_id "NTPase"; transcript_id "XM_073078532.1"; db_xref "GeneID:140746400"; db_xref "GenBank:XM_073078532.1"; gene "NTPase"; model_evidence "Supporting evidence includes similarity to: 3 Proteins"; product "ectonucleoside triphosphate diphosphohydrolase NTPase, transcript variant X2"; transcript_biotype "mRNA"; exon_number "4";
NW_027332220.1	Gnomon	exon	10367078	10367241	.	-	.	gene_id "NTPase"; transcript_id "XM_073078532.1"; db_xref "GeneID:140746400"; db_xref "GenBank:XM_073078532.1"; gene "NTPase"; model_evidence "Supporting evidence includes similarity to: 3 Proteins"; product "ectonucleoside triphosphate diphosphohydrolase NTPase, transcript variant X2"; transcript_biotype "mRNA"; exon_number "5";
NW_027332220.1	Gnomon	exon	10366349	10366440	.	-	.	gene_id "NTPase"; transcript_id "XM_073078532.1"; db_xref "GeneID:140746400"; db_xref "GenBank:XM_073078532.1"; gene "NTPase"; model_evidence "Supporting evidence includes similarity to: 3 Proteins"; product "ectonucleoside triphosphate diphosphohydrolase NTPase, transcript variant X2"; transcript_biotype "mRNA"; exon_number "6";
NW_027332220.1	Gnomon	exon	10365657	10365813	.	-	.	gene_id "NTPase"; transcript_id "XM_073078532.1"; db_xref "GeneID:140746400"; db_xref "GenBank:XM_073078532.1"; gene "NTPase"; model_evidence "Supporting evidence includes similarity to: 3 Proteins"; product "ectonucleoside triphosphate diphosphohydrolase NTPase, transcript variant X2"; transcript_biotype "mRNA"; exon_number "7";
NW_027332220.1	Gnomon	exon	10364827	10364991	.	-	.	gene_id "NTPase"; transcript_id "XM_073078532.1"; db_xref "GeneID:140746400"; db_xref "GenBank:XM_073078532.1"; gene "NTPase"; model_evidence "Supporting evidence includes similarity to: 3 Proteins"; product "ectonucleoside triphosphate diphosphohydrolase NTPase, transcript variant X2"; transcript_biotype "mRNA"; exon_number "8";
NW_027332220.1	Gnomon	exon	10364226	10364398	.	-	.	gene_id "NTPase"; transcript_id "XM_073078532.1"; db_xref "GeneID:140746400"; db_xref "GenBank:XM_073078532.1"; gene "NTPase"; model_evidence "Supporting evidence includes similarity to: 3 Proteins"; product "ectonucleoside triphosphate diphosphohydrolase NTPase, transcript variant X2"; transcript_biotype "mRNA"; exon_number "9";
NW_027332220.1	Gnomon	exon	10363689	10363852	.	-	.	gene_id "NTPase"; transcript_id "XM_073078532.1"; db_xref "GeneID:140746400"; db_xref "GenBank:XM_073078532.1"; gene "NTPase"; model_evidence "Supporting evidence includes similarity to: 3 Proteins"; product "ectonucleoside triphosphate diphosphohydrolase NTPase, transcript variant X2"; transcript_biotype "mRNA"; exon_number "10";
NW_027332220.1	Gnomon	exon	10362750	10362907	.	-	.	gene_id "NTPase"; transcript_id "XM_073078532.1"; db_xref "GeneID:140746400"; db_xref "GenBank:XM_073078532.1"; gene "NTPase"; model_evidence "Supporting evidence includes similarity to: 3 Proteins"; product "ectonucleoside triphosphate diphosphohydrolase NTPase, transcript variant X2"; transcript_biotype "mRNA"; exon_number "11";
NW_027332220.1	Gnomon	CDS	10388498	10388521	.	-	0	gene_id "NTPase"; transcript_id "XM_073078532.1"; db_xref "GeneID:140746400"; db_xref "GenBank:XP_072934633.1"; gbkey "CDS"; gene "NTPase"; product "nucleoside diphosphate phosphatase ENTPD5 isoform X2"; protein_id "XP_072934633.1"; exon_number "1";
NW_027332220.1	Gnomon	CDS	10380214	10380337	.	-	0	gene_id "NTPase"; transcript_id "XM_073078532.1"; db_xref "GeneID:140746400"; db_xref "GenBank:XP_072934633.1"; gbkey "CDS"; gene "NTPase"; product "nucleoside diphosphate phosphatase ENTPD5 isoform X2"; protein_id "XP_072934633.1"; exon_number "2";
NW_027332220.1	Gnomon	CDS	10367927	10368070	.	-	2	gene_id "NTPase"; transcript_id "XM_073078532.1"; db_xref "GeneID:140746400"; db_xref "GenBank:XP_072934633.1"; gbkey "CDS"; gene "NTPase"; product "nucleoside diphosphate phosphatase ENTPD5 isoform X2"; protein_id "XP_072934633.1"; exon_number "3";
NW_027332220.1	Gnomon	CDS	10367370	10367458	.	-	2	gene_id "NTPase"; transcript_id "XM_073078532.1"; db_xref "GeneID:140746400"; db_xref "GenBank:XP_072934633.1"; gbkey "CDS"; gene "NTPase"; product "nucleoside diphosphate phosphatase ENTPD5 isoform X2"; protein_id "XP_072934633.1"; exon_number "4";
NW_027332220.1	Gnomon	CDS	10367078	10367241	.	-	0	gene_id "NTPase"; transcript_id "XM_073078532.1"; db_xref "GeneID:140746400"; db_xref "GenBank:XP_072934633.1"; gbkey "CDS"; gene "NTPase"; product "nucleoside diphosphate phosphatase ENTPD5 isoform X2"; protein_id "XP_072934633.1"; exon_number "5";
NW_027332220.1	Gnomon	CDS	10366349	10366440	.	-	1	gene_id "NTPase"; transcript_id "XM_073078532.1"; db_xref "GeneID:140746400"; db_xref "GenBank:XP_072934633.1"; gbkey "CDS"; gene "NTPase"; product "nucleoside diphosphate phosphatase ENTPD5 isoform X2"; protein_id "XP_072934633.1"; exon_number "6";
NW_027332220.1	Gnomon	CDS	10365657	10365813	.	-	2	gene_id "NTPase"; transcript_id "XM_073078532.1"; db_xref "GeneID:140746400"; db_xref "GenBank:XP_072934633.1"; gbkey "CDS"; gene "NTPase"; product "nucleoside diphosphate phosphatase ENTPD5 isoform X2"; protein_id "XP_072934633.1"; exon_number "7";
NW_027332220.1	Gnomon	CDS	10364827	10364991	.	-	1	gene_id "NTPase"; transcript_id "XM_073078532.1"; db_xref "GeneID:140746400"; db_xref "GenBank:XP_072934633.1"; gbkey "CDS"; gene "NTPase"; product "nucleoside diphosphate phosphatase ENTPD5 isoform X2"; protein_id "XP_072934633.1"; exon_number "8";
NW_027332220.1	Gnomon	CDS	10364226	10364398	.	-	1	gene_id "NTPase"; transcript_id "XM_073078532.1"; db_xref "GeneID:140746400"; db_xref "GenBank:XP_072934633.1"; gbkey "CDS"; gene "NTPase"; product "nucleoside diphosphate phosphatase ENTPD5 isoform X2"; protein_id "XP_072934633.1"; exon_number "9";
NW_027332220.1	Gnomon	CDS	10363689	10363852	.	-	2	gene_id "NTPase"; transcript_id "XM_073078532.1"; db_xref "GeneID:140746400"; db_xref "GenBank:XP_072934633.1"; gbkey "CDS"; gene "NTPase"; product "nucleoside diphosphate phosphatase ENTPD5 isoform X2"; protein_id "XP_072934633.1"; exon_number "10";
NW_027332220.1	Gnomon	CDS	10362806	10362907	.	-	0	gene_id "NTPase"; transcript_id "XM_073078532.1"; db_xref "GeneID:140746400"; db_xref "GenBank:XP_072934633.1"; gbkey "CDS"; gene "NTPase"; product "nucleoside diphosphate phosphatase ENTPD5 isoform X2"; protein_id "XP_072934633.1"; exon_number "11";
NW_027332220.1	Gnomon	start_codon	10388519	10388521	.	-	0	gene_id "NTPase"; transcript_id "XM_073078532.1"; db_xref "GeneID:140746400"; db_xref "GenBank:XP_072934633.1"; gbkey "CDS"; gene "NTPase"; product "nucleoside diphosphate phosphatase ENTPD5 isoform X2"; protein_id "XP_072934633.1"; exon_number "1";
NW_027332220.1	Gnomon	stop_codon	10362803	10362805	.	-	0	gene_id "NTPase"; transcript_id "XM_073078532.1"; db_xref "GeneID:140746400"; db_xref "GenBank:XP_072934633.1"; gbkey "CDS"; gene "NTPase"; product "nucleoside diphosphate phosphatase ENTPD5 isoform X2"; protein_id "XP_072934633.1"; exon_number "11";
NW_027332220.1	Gnomon	transcript	10362750	10387510	.	-	.	gene_id "NTPase"; transcript_id "XM_073078531.1"; db_xref "GeneID:140746400"; db_xref "GenBank:XM_073078531.1"; gbkey "mRNA"; gene "NTPase"; model_evidence "Supporting evidence includes similarity to: 5 Proteins"; product "ectonucleoside triphosphate diphosphohydrolase NTPase, transcript variant X1"; transcript_biotype "mRNA";
NW_027332220.1	Gnomon	exon	10387278	10387510	.	-	.	gene_id "NTPase"; transcript_id "XM_073078531.1"; db_xref "GeneID:140746400"; db_xref "GenBank:XM_073078531.1"; gene "NTPase"; model_evidence "Supporting evidence includes similarity to: 5 Proteins"; product "ectonucleoside triphosphate diphosphohydrolase NTPase, transcript variant X1"; transcript_biotype "mRNA"; exon_number "1";
NW_027332220.1	Gnomon	exon	10380214	10380337	.	-	.	gene_id "NTPase"; transcript_id "XM_073078531.1"; db_xref "GeneID:140746400"; db_xref "GenBank:XM_073078531.1"; gene "NTPase"; model_evidence "Supporting evidence includes similarity to: 5 Proteins"; product "ectonucleoside triphosphate diphosphohydrolase NTPase, transcript variant X1"; transcript_biotype "mRNA"; exon_number "2";
NW_027332220.1	Gnomon	exon	10367927	10368070	.	-	.	gene_id "NTPase"; transcript_id "XM_073078531.1"; db_xref "GeneID:140746400"; db_xref "GenBank:XM_073078531.1"; gene "NTPase"; model_evidence "Supporting evidence includes similarity to: 5 Proteins"; product "ectonucleoside triphosphate diphosphohydrolase NTPase, transcript variant X1"; transcript_biotype "mRNA"; exon_number "3";
NW_027332220.1	Gnomon	exon	10367370	10367458	.	-	.	gene_id "NTPase"; transcript_id "XM_073078531.1"; db_xref "GeneID:140746400"; db_xref "GenBank:XM_073078531.1"; gene "NTPase"; model_evidence "Supporting evidence includes similarity to: 5 Proteins"; product "ectonucleoside triphosphate diphosphohydrolase NTPase, transcript variant X1"; transcript_biotype "mRNA"; exon_number "4";
NW_027332220.1	Gnomon	exon	10367078	10367241	.	-	.	gene_id "NTPase"; transcript_id "XM_073078531.1"; db_xref "GeneID:140746400"; db_xref "GenBank:XM_073078531.1"; gene "NTPase"; model_evidence "Supporting evidence includes similarity to: 5 Proteins"; product "ectonucleoside triphosphate diphosphohydrolase NTPase, transcript variant X1"; transcript_biotype "mRNA"; exon_number "5";
NW_027332220.1	Gnomon	exon	10366349	10366440	.	-	.	gene_id "NTPase"; transcript_id "XM_073078531.1"; db_xref "GeneID:140746400"; db_xref "GenBank:XM_073078531.1"; gene "NTPase"; model_evidence "Supporting evidence includes similarity to: 5 Proteins"; product "ectonucleoside triphosphate diphosphohydrolase NTPase, transcript variant X1"; transcript_biotype "mRNA"; exon_number "6";
NW_027332220.1	Gnomon	exon	10365657	10365813	.	-	.	gene_id "NTPase"; transcript_id "XM_073078531.1"; db_xref "GeneID:140746400"; db_xref "GenBank:XM_073078531.1"; gene "NTPase"; model_evidence "Supporting evidence includes similarity to: 5 Proteins"; product "ectonucleoside triphosphate diphosphohydrolase NTPase, transcript variant X1"; transcript_biotype "mRNA"; exon_number "7";
NW_027332220.1	Gnomon	exon	10364827	10364991	.	-	.	gene_id "NTPase"; transcript_id "XM_073078531.1"; db_xref "GeneID:140746400"; db_xref "GenBank:XM_073078531.1"; gene "NTPase"; model_evidence "Supporting evidence includes similarity to: 5 Proteins"; product "ectonucleoside triphosphate diphosphohydrolase NTPase, transcript variant X1"; transcript_biotype "mRNA"; exon_number "8";
NW_027332220.1	Gnomon	exon	10364226	10364398	.	-	.	gene_id "NTPase"; transcript_id "XM_073078531.1"; db_xref "GeneID:140746400"; db_xref "GenBank:XM_073078531.1"; gene "NTPase"; model_evidence "Supporting evidence includes similarity to: 5 Proteins"; product "ectonucleoside triphosphate diphosphohydrolase NTPase, transcript variant X1"; transcript_biotype "mRNA"; exon_number "9";
NW_027332220.1	Gnomon	exon	10363689	10363852	.	-	.	gene_id "NTPase"; transcript_id "XM_073078531.1"; db_xref "GeneID:140746400"; db_xref "GenBank:XM_073078531.1"; gene "NTPase"; model_evidence "Supporting evidence includes similarity to: 5 Proteins"; product "ectonucleoside triphosphate diphosphohydrolase NTPase, transcript variant X1"; transcript_biotype "mRNA"; exon_number "10";
NW_027332220.1	Gnomon	exon	10362750	10362907	.	-	.	gene_id "NTPase"; transcript_id "XM_073078531.1"; db_xref "GeneID:140746400"; db_xref "GenBank:XM_073078531.1"; gene "NTPase"; model_evidence "Supporting evidence includes similarity to: 5 Proteins"; product "ectonucleoside triphosphate diphosphohydrolase NTPase, transcript variant X1"; transcript_biotype "mRNA"; exon_number "11";
NW_027332220.1	Gnomon	CDS	10387278	10387310	.	-	0	gene_id "NTPase"; transcript_id "XM_073078531.1"; db_xref "GeneID:140746400"; db_xref "GenBank:XP_072934632.1"; gbkey "CDS"; gene "NTPase"; product "nucleoside diphosphate phosphatase ENTPD5 isoform X1"; protein_id "XP_072934632.1"; exon_number "1";
NW_027332220.1	Gnomon	CDS	10380214	10380337	.	-	0	gene_id "NTPase"; transcript_id "XM_073078531.1"; db_xref "GeneID:140746400"; db_xref "GenBank:XP_072934632.1"; gbkey "CDS"; gene "NTPase"; product "nucleoside diphosphate phosphatase ENTPD5 isoform X1"; protein_id "XP_072934632.1"; exon_number "2";
NW_027332220.1	Gnomon	CDS	10367927	10368070	.	-	2	gene_id "NTPase"; transcript_id "XM_073078531.1"; db_xref "GeneID:140746400"; db_xref "GenBank:XP_072934632.1"; gbkey "CDS"; gene "NTPase"; product "nucleoside diphosphate phosphatase ENTPD5 isoform X1"; protein_id "XP_072934632.1"; exon_number "3";
NW_027332220.1	Gnomon	CDS	10367370	10367458	.	-	2	gene_id "NTPase"; transcript_id "XM_073078531.1"; db_xref "GeneID:140746400"; db_xref "GenBank:XP_072934632.1"; gbkey "CDS"; gene "NTPase"; product "nucleoside diphosphate phosphatase ENTPD5 isoform X1"; protein_id "XP_072934632.1"; exon_number "4";
NW_027332220.1	Gnomon	CDS	10367078	10367241	.	-	0	gene_id "NTPase"; transcript_id "XM_073078531.1"; db_xref "GeneID:140746400"; db_xref "GenBank:XP_072934632.1"; gbkey "CDS"; gene "NTPase"; product "nucleoside diphosphate phosphatase ENTPD5 isoform X1"; protein_id "XP_072934632.1"; exon_number "5";
NW_027332220.1	Gnomon	CDS	10366349	10366440	.	-	1	gene_id "NTPase"; transcript_id "XM_073078531.1"; db_xref "GeneID:140746400"; db_xref "GenBank:XP_072934632.1"; gbkey "CDS"; gene "NTPase"; product "nucleoside diphosphate phosphatase ENTPD5 isoform X1"; protein_id "XP_072934632.1"; exon_number "6";
NW_027332220.1	Gnomon	CDS	10365657	10365813	.	-	2	gene_id "NTPase"; transcript_id "XM_073078531.1"; db_xref "GeneID:140746400"; db_xref "GenBank:XP_072934632.1"; gbkey "CDS"; gene "NTPase"; product "nucleoside diphosphate phosphatase ENTPD5 isoform X1"; protein_id "XP_072934632.1"; exon_number "7";
NW_027332220.1	Gnomon	CDS	10364827	10364991	.	-	1	gene_id "NTPase"; transcript_id "XM_073078531.1"; db_xref "GeneID:140746400"; db_xref "GenBank:XP_072934632.1"; gbkey "CDS"; gene "NTPase"; product "nucleoside diphosphate phosphatase ENTPD5 isoform X1"; protein_id "XP_072934632.1"; exon_number "8";
NW_027332220.1	Gnomon	CDS	10364226	10364398	.	-	1	gene_id "NTPase"; transcript_id "XM_073078531.1"; db_xref "GeneID:140746400"; db_xref "GenBank:XP_072934632.1"; gbkey "CDS"; gene "NTPase"; product "nucleoside diphosphate phosphatase ENTPD5 isoform X1"; protein_id "XP_072934632.1"; exon_number "9";
NW_027332220.1	Gnomon	CDS	10363689	10363852	.	-	2	gene_id "NTPase"; transcript_id "XM_073078531.1"; db_xref "GeneID:140746400"; db_xref "GenBank:XP_072934632.1"; gbkey "CDS"; gene "NTPase"; product "nucleoside diphosphate phosphatase ENTPD5 isoform X1"; protein_id "XP_072934632.1"; exon_number "10";
NW_027332220.1	Gnomon	CDS	10362806	10362907	.	-	0	gene_id "NTPase"; transcript_id "XM_073078531.1"; db_xref "GeneID:140746400"; db_xref "GenBank:XP_072934632.1"; gbkey "CDS"; gene "NTPase"; product "nucleoside diphosphate phosphatase ENTPD5 isoform X1"; protein_id "XP_072934632.1"; exon_number "11";
NW_027332220.1	Gnomon	start_codon	10387308	10387310	.	-	0	gene_id "NTPase"; transcript_id "XM_073078531.1"; db_xref "GeneID:140746400"; db_xref "GenBank:XP_072934632.1"; gbkey "CDS"; gene "NTPase"; product "nucleoside diphosphate phosphatase ENTPD5 isoform X1"; protein_id "XP_072934632.1"; exon_number "1";
NW_027332220.1	Gnomon	stop_codon	10362803	10362805	.	-	0	gene_id "NTPase"; transcript_id "XM_073078531.1"; db_xref "GeneID:140746400"; db_xref "GenBank:XP_072934632.1"; gbkey "CDS"; gene "NTPase"; product "nucleoside diphosphate phosphatase ENTPD5 isoform X1"; protein_id "XP_072934632.1"; exon_number "11";
NW_027332220.1	Gnomon	transcript	10362750	10372626	.	-	.	gene_id "NTPase"; transcript_id "XM_073078533.1"; db_xref "GeneID:140746400"; db_xref "GenBank:XM_073078533.1"; gbkey "mRNA"; gene "NTPase"; model_evidence "Supporting evidence includes similarity to: 3 Proteins"; product "ectonucleoside triphosphate diphosphohydrolase NTPase, transcript variant X3"; transcript_biotype "mRNA";
NW_027332220.1	Gnomon	exon	10372397	10372626	.	-	.	gene_id "NTPase"; transcript_id "XM_073078533.1"; db_xref "GeneID:140746400"; db_xref "GenBank:XM_073078533.1"; gene "NTPase"; model_evidence "Supporting evidence includes similarity to: 3 Proteins"; product "ectonucleoside triphosphate diphosphohydrolase NTPase, transcript variant X3"; transcript_biotype "mRNA"; exon_number "1";
NW_027332220.1	Gnomon	exon	10367927	10368070	.	-	.	gene_id "NTPase"; transcript_id "XM_073078533.1"; db_xref "GeneID:140746400"; db_xref "GenBank:XM_073078533.1"; gene "NTPase"; model_evidence "Supporting evidence includes similarity to: 3 Proteins"; product "ectonucleoside triphosphate diphosphohydrolase NTPase, transcript variant X3"; transcript_biotype "mRNA"; exon_number "2";
NW_027332220.1	Gnomon	exon	10367370	10367458	.	-	.	gene_id "NTPase"; transcript_id "XM_073078533.1"; db_xref "GeneID:140746400"; db_xref "GenBank:XM_073078533.1"; gene "NTPase"; model_evidence "Supporting evidence includes similarity to: 3 Proteins"; product "ectonucleoside triphosphate diphosphohydrolase NTPase, transcript variant X3"; transcript_biotype "mRNA"; exon_number "3";
NW_027332220.1	Gnomon	exon	10367078	10367241	.	-	.	gene_id "NTPase"; transcript_id "XM_073078533.1"; db_xref "GeneID:140746400"; db_xref "GenBank:XM_073078533.1"; gene "NTPase"; model_evidence "Supporting evidence includes similarity to: 3 Proteins"; product "ectonucleoside triphosphate diphosphohydrolase NTPase, transcript variant X3"; transcript_biotype "mRNA"; exon_number "4";
NW_027332220.1	Gnomon	exon	10366349	10366440	.	-	.	gene_id "NTPase"; transcript_id "XM_073078533.1"; db_xref "GeneID:140746400"; db_xref "GenBank:XM_073078533.1"; gene "NTPase"; model_evidence "Supporting evidence includes similarity to: 3 Proteins"; product "ectonucleoside triphosphate diphosphohydrolase NTPase, transcript variant X3"; transcript_biotype "mRNA"; exon_number "5";
NW_027332220.1	Gnomon	exon	10365657	10365813	.	-	.	gene_id "NTPase"; transcript_id "XM_073078533.1"; db_xref "GeneID:140746400"; db_xref "GenBank:XM_073078533.1"; gene "NTPase"; model_evidence "Supporting evidence includes similarity to: 3 Proteins"; product "ectonucleoside triphosphate diphosphohydrolase NTPase, transcript variant X3"; transcript_biotype "mRNA"; exon_number "6";
NW_027332220.1	Gnomon	exon	10364827	10364991	.	-	.	gene_id "NTPase"; transcript_id "XM_073078533.1"; db_xref "GeneID:140746400"; db_xref "GenBank:XM_073078533.1"; gene "NTPase"; model_evidence "Supporting evidence includes similarity to: 3 Proteins"; product "ectonucleoside triphosphate diphosphohydrolase NTPase, transcript variant X3"; transcript_biotype "mRNA"; exon_number "7";
NW_027332220.1	Gnomon	exon	10364226	10364398	.	-	.	gene_id "NTPase"; transcript_id "XM_073078533.1"; db_xref "GeneID:140746400"; db_xref "GenBank:XM_073078533.1"; gene "NTPase"; model_evidence "Supporting evidence includes similarity to: 3 Proteins"; product "ectonucleoside triphosphate diphosphohydrolase NTPase, transcript variant X3"; transcript_biotype "mRNA"; exon_number "8";
NW_027332220.1	Gnomon	exon	10363689	10363852	.	-	.	gene_id "NTPase"; transcript_id "XM_073078533.1"; db_xref "GeneID:140746400"; db_xref "GenBank:XM_073078533.1"; gene "NTPase"; model_evidence "Supporting evidence includes similarity to: 3 Proteins"; product "ectonucleoside triphosphate diphosphohydrolase NTPase, transcript variant X3"; transcript_biotype "mRNA"; exon_number "9";
NW_027332220.1	Gnomon	exon	10362750	10362907	.	-	.	gene_id "NTPase"; transcript_id "XM_073078533.1"; db_xref "GeneID:140746400"; db_xref "GenBank:XM_073078533.1"; gene "NTPase"; model_evidence "Supporting evidence includes similarity to: 3 Proteins"; product "ectonucleoside triphosphate diphosphohydrolase NTPase, transcript variant X3"; transcript_biotype "mRNA"; exon_number "10";
NW_027332220.1	Gnomon	CDS	10372397	10372439	.	-	0	gene_id "NTPase"; transcript_id "XM_073078533.1"; db_xref "GeneID:140746400"; db_xref "GenBank:XP_072934634.1"; gbkey "CDS"; gene "NTPase"; product "nucleoside diphosphate phosphatase ENTPD5 isoform X3"; protein_id "XP_072934634.1"; exon_number "1";
NW_027332220.1	Gnomon	CDS	10367927	10368070	.	-	2	gene_id "NTPase"; transcript_id "XM_073078533.1"; db_xref "GeneID:140746400"; db_xref "GenBank:XP_072934634.1"; gbkey "CDS"; gene "NTPase"; product "nucleoside diphosphate phosphatase ENTPD5 isoform X3"; protein_id "XP_072934634.1"; exon_number "2";
NW_027332220.1	Gnomon	CDS	10367370	10367458	.	-	2	gene_id "NTPase"; transcript_id "XM_073078533.1"; db_xref "GeneID:140746400"; db_xref "GenBank:XP_072934634.1"; gbkey "CDS"; gene "NTPase"; product "nucleoside diphosphate phosphatase ENTPD5 isoform X3"; protein_id "XP_072934634.1"; exon_number "3";
NW_027332220.1	Gnomon	CDS	10367078	10367241	.	-	0	gene_id "NTPase"; transcript_id "XM_073078533.1"; db_xref "GeneID:140746400"; db_xref "GenBank:XP_072934634.1"; gbkey "CDS"; gene "NTPase"; product "nucleoside diphosphate phosphatase ENTPD5 isoform X3"; protein_id "XP_072934634.1"; exon_number "4";
NW_027332220.1	Gnomon	CDS	10366349	10366440	.	-	1	gene_id "NTPase"; transcript_id "XM_073078533.1"; db_xref "GeneID:140746400"; db_xref "GenBank:XP_072934634.1"; gbkey "CDS"; gene "NTPase"; product "nucleoside diphosphate phosphatase ENTPD5 isoform X3"; protein_id "XP_072934634.1"; exon_number "5";
NW_027332220.1	Gnomon	CDS	10365657	10365813	.	-	2	gene_id "NTPase"; transcript_id "XM_073078533.1"; db_xref "GeneID:140746400"; db_xref "GenBank:XP_072934634.1"; gbkey "CDS"; gene "NTPase"; product "nucleoside diphosphate phosphatase ENTPD5 isoform X3"; protein_id "XP_072934634.1"; exon_number "6";
NW_027332220.1	Gnomon	CDS	10364827	10364991	.	-	1	gene_id "NTPase"; transcript_id "XM_073078533.1"; db_xref "GeneID:140746400"; db_xref "GenBank:XP_072934634.1"; gbkey "CDS"; gene "NTPase"; product "nucleoside diphosphate phosphatase ENTPD5 isoform X3"; protein_id "XP_072934634.1"; exon_number "7";
NW_027332220.1	Gnomon	CDS	10364226	10364398	.	-	1	gene_id "NTPase"; transcript_id "XM_073078533.1"; db_xref "GeneID:140746400"; db_xref "GenBank:XP_072934634.1"; gbkey "CDS"; gene "NTPase"; product "nucleoside diphosphate phosphatase ENTPD5 isoform X3"; protein_id "XP_072934634.1"; exon_number "8";
NW_027332220.1	Gnomon	CDS	10363689	10363852	.	-	2	gene_id "NTPase"; transcript_id "XM_073078533.1"; db_xref "GeneID:140746400"; db_xref "GenBank:XP_072934634.1"; gbkey "CDS"; gene "NTPase"; product "nucleoside diphosphate phosphatase ENTPD5 isoform X3"; protein_id "XP_072934634.1"; exon_number "9";
NW_027332220.1	Gnomon	CDS	10362806	10362907	.	-	0	gene_id "NTPase"; transcript_id "XM_073078533.1"; db_xref "GeneID:140746400"; db_xref "GenBank:XP_072934634.1"; gbkey "CDS"; gene "NTPase"; product "nucleoside diphosphate phosphatase ENTPD5 isoform X3"; protein_id "XP_072934634.1"; exon_number "10";
NW_027332220.1	Gnomon	start_codon	10372437	10372439	.	-	0	gene_id "NTPase"; transcript_id "XM_073078533.1"; db_xref "GeneID:140746400"; db_xref "GenBank:XP_072934634.1"; gbkey "CDS"; gene "NTPase"; product "nucleoside diphosphate phosphatase ENTPD5 isoform X3"; protein_id "XP_072934634.1"; exon_number "1";
NW_027332220.1	Gnomon	stop_codon	10362803	10362805	.	-	0	gene_id "NTPase"; transcript_id "XM_073078533.1"; db_xref "GeneID:140746400"; db_xref "GenBank:XP_072934634.1"; gbkey "CDS"; gene "NTPase"; product "nucleoside diphosphate phosphatase ENTPD5 isoform X3"; protein_id "XP_072934634.1"; exon_number "10";
NW_027332220.1	Gnomon	gene	10375796	10394218	.	+	.	gene_id "l(2)k10201"; transcript_id ""; db_xref "GeneID:140746403"; description "zinc finger protein 511 lethal (2) k10201"; gbkey "Gene"; gene "l(2)k10201"; gene_biotype "protein_coding";
NW_027332220.1	Gnomon	transcript	10375796	10394218	.	+	.	gene_id "l(2)k10201"; transcript_id "XM_073078537.1"; db_xref "GeneID:140746403"; db_xref "GenBank:XM_073078537.1"; experiment "COORDINATES: polyA evidence [ECO:0006239]"; gbkey "mRNA"; gene "l(2)k10201"; model_evidence "Supporting evidence includes similarity to: 8 Proteins"; product "zinc finger protein 511 lethal (2) k10201, transcript variant X3"; transcript_biotype "mRNA";
NW_027332220.1	Gnomon	exon	10375796	10375921	.	+	.	gene_id "l(2)k10201"; transcript_id "XM_073078537.1"; db_xref "GeneID:140746403"; db_xref "GenBank:XM_073078537.1"; experiment "COORDINATES: polyA evidence [ECO:0006239]"; gene "l(2)k10201"; model_evidence "Supporting evidence includes similarity to: 8 Proteins"; product "zinc finger protein 511 lethal (2) k10201, transcript variant X3"; transcript_biotype "mRNA"; exon_number "1";
NW_027332220.1	Gnomon	exon	10392282	10392425	.	+	.	gene_id "l(2)k10201"; transcript_id "XM_073078537.1"; db_xref "GeneID:140746403"; db_xref "GenBank:XM_073078537.1"; experiment "COORDINATES: polyA evidence [ECO:0006239]"; gene "l(2)k10201"; model_evidence "Supporting evidence includes similarity to: 8 Proteins"; product "zinc finger protein 511 lethal (2) k10201, transcript variant X3"; transcript_biotype "mRNA"; exon_number "2";
NW_027332220.1	Gnomon	exon	10392831	10393029	.	+	.	gene_id "l(2)k10201"; transcript_id "XM_073078537.1"; db_xref "GeneID:140746403"; db_xref "GenBank:XM_073078537.1"; experiment "COORDINATES: polyA evidence [ECO:0006239]"; gene "l(2)k10201"; model_evidence "Supporting evidence includes similarity to: 8 Proteins"; product "zinc finger protein 511 lethal (2) k10201, transcript variant X3"; transcript_biotype "mRNA"; exon_number "3";
NW_027332220.1	Gnomon	exon	10393854	10394218	.	+	.	gene_id "l(2)k10201"; transcript_id "XM_073078537.1"; db_xref "GeneID:140746403"; db_xref "GenBank:XM_073078537.1"; experiment "COORDINATES: polyA evidence [ECO:0006239]"; gene "l(2)k10201"; model_evidence "Supporting evidence includes similarity to: 8 Proteins"; product "zinc finger protein 511 lethal (2) k10201, transcript variant X3"; transcript_biotype "mRNA"; exon_number "4";
NW_027332220.1	Gnomon	CDS	10392283	10392425	.	+	0	gene_id "l(2)k10201"; transcript_id "XM_073078537.1"; db_xref "GeneID:140746403"; db_xref "GenBank:XP_072934638.1"; gbkey "CDS"; gene "l(2)k10201"; product "protein lethal(2)k10201"; protein_id "XP_072934638.1"; exon_number "2";
NW_027332220.1	Gnomon	CDS	10392831	10393029	.	+	1	gene_id "l(2)k10201"; transcript_id "XM_073078537.1"; db_xref "GeneID:140746403"; db_xref "GenBank:XP_072934638.1"; gbkey "CDS"; gene "l(2)k10201"; product "protein lethal(2)k10201"; protein_id "XP_072934638.1"; exon_number "3";
NW_027332220.1	Gnomon	CDS	10393854	10394192	.	+	0	gene_id "l(2)k10201"; transcript_id "XM_073078537.1"; db_xref "GeneID:140746403"; db_xref "GenBank:XP_072934638.1"; gbkey "CDS"; gene "l(2)k10201"; product "protein lethal(2)k10201"; protein_id "XP_072934638.1"; exon_number "4";
NW_027332220.1	Gnomon	start_codon	10392283	10392285	.	+	0	gene_id "l(2)k10201"; transcript_id "XM_073078537.1"; db_xref "GeneID:140746403"; db_xref "GenBank:XP_072934638.1"; gbkey "CDS"; gene "l(2)k10201"; product "protein lethal(2)k10201"; protein_id "XP_072934638.1"; exon_number "2";
NW_027332220.1	Gnomon	stop_codon	10394193	10394195	.	+	0	gene_id "l(2)k10201"; transcript_id "XM_073078537.1"; db_xref "GeneID:140746403"; db_xref "GenBank:XP_072934638.1"; gbkey "CDS"; gene "l(2)k10201"; product "protein lethal(2)k10201"; protein_id "XP_072934638.1"; exon_number "4";
NW_027332220.1	Gnomon	transcript	10388147	10394218	.	+	.	gene_id "l(2)k10201"; transcript_id "XM_073078535.1"; db_xref "GeneID:140746403"; db_xref "GenBank:XM_073078535.1"; experiment "COORDINATES: polyA evidence [ECO:0006239]"; gbkey "mRNA"; gene "l(2)k10201"; model_evidence "Supporting evidence includes similarity to: 8 Proteins"; product "zinc finger protein 511 lethal (2) k10201, transcript variant X1"; transcript_biotype "mRNA";
NW_027332220.1	Gnomon	exon	10388147	10388292	.	+	.	gene_id "l(2)k10201"; transcript_id "XM_073078535.1"; db_xref "GeneID:140746403"; db_xref "GenBank:XM_073078535.1"; experiment "COORDINATES: polyA evidence [ECO:0006239]"; gene "l(2)k10201"; model_evidence "Supporting evidence includes similarity to: 8 Proteins"; product "zinc finger protein 511 lethal (2) k10201, transcript variant X1"; transcript_biotype "mRNA"; exon_number "1";
NW_027332220.1	Gnomon	exon	10392282	10392425	.	+	.	gene_id "l(2)k10201"; transcript_id "XM_073078535.1"; db_xref "GeneID:140746403"; db_xref "GenBank:XM_073078535.1"; experiment "COORDINATES: polyA evidence [ECO:0006239]"; gene "l(2)k10201"; model_evidence "Supporting evidence includes similarity to: 8 Proteins"; product "zinc finger protein 511 lethal (2) k10201, transcript variant X1"; transcript_biotype "mRNA"; exon_number "2";
NW_027332220.1	Gnomon	exon	10392831	10393029	.	+	.	gene_id "l(2)k10201"; transcript_id "XM_073078535.1"; db_xref "GeneID:140746403"; db_xref "GenBank:XM_073078535.1"; experiment "COORDINATES: polyA evidence [ECO:0006239]"; gene "l(2)k10201"; model_evidence "Supporting evidence includes similarity to: 8 Proteins"; product "zinc finger protein 511 lethal (2) k10201, transcript variant X1"; transcript_biotype "mRNA"; exon_number "3";
NW_027332220.1	Gnomon	exon	10393854	10394218	.	+	.	gene_id "l(2)k10201"; transcript_id "XM_073078535.1"; db_xref "GeneID:140746403"; db_xref "GenBank:XM_073078535.1"; experiment "COORDINATES: polyA evidence [ECO:0006239]"; gene "l(2)k10201"; model_evidence "Supporting evidence includes similarity to: 8 Proteins"; product "zinc finger protein 511 lethal (2) k10201, transcript variant X1"; transcript_biotype "mRNA"; exon_number "4";
NW_027332220.1	Gnomon	CDS	10392283	10392425	.	+	0	gene_id "l(2)k10201"; transcript_id "XM_073078535.1"; db_xref "GeneID:140746403"; db_xref "GenBank:XP_072934636.1"; gbkey "CDS"; gene "l(2)k10201"; product "protein lethal(2)k10201"; protein_id "XP_072934636.1"; exon_number "2";
NW_027332220.1	Gnomon	CDS	10392831	10393029	.	+	1	gene_id "l(2)k10201"; transcript_id "XM_073078535.1"; db_xref "GeneID:140746403"; db_xref "GenBank:XP_072934636.1"; gbkey "CDS"; gene "l(2)k10201"; product "protein lethal(2)k10201"; protein_id "XP_072934636.1"; exon_number "3";
NW_027332220.1	Gnomon	CDS	10393854	10394192	.	+	0	gene_id "l(2)k10201"; transcript_id "XM_073078535.1"; db_xref "GeneID:140746403"; db_xref "GenBank:XP_072934636.1"; gbkey "CDS"; gene "l(2)k10201"; product "protein lethal(2)k10201"; protein_id "XP_072934636.1"; exon_number "4";
NW_027332220.1	Gnomon	start_codon	10392283	10392285	.	+	0	gene_id "l(2)k10201"; transcript_id "XM_073078535.1"; db_xref "GeneID:140746403"; db_xref "GenBank:XP_072934636.1"; gbkey "CDS"; gene "l(2)k10201"; product "protein lethal(2)k10201"; protein_id "XP_072934636.1"; exon_number "2";
NW_027332220.1	Gnomon	stop_codon	10394193	10394195	.	+	0	gene_id "l(2)k10201"; transcript_id "XM_073078535.1"; db_xref "GeneID:140746403"; db_xref "GenBank:XP_072934636.1"; gbkey "CDS"; gene "l(2)k10201"; product "protein lethal(2)k10201"; protein_id "XP_072934636.1"; exon_number "4";
NW_027332220.1	Gnomon	transcript	10388157	10394218	.	+	.	gene_id "l(2)k10201"; transcript_id "XM_073078536.1"; db_xref "GeneID:140746403"; db_xref "GenBank:XM_073078536.1"; experiment "COORDINATES: polyA evidence [ECO:0006239]"; gbkey "mRNA"; gene "l(2)k10201"; model_evidence "Supporting evidence includes similarity to: 8 Proteins"; product "zinc finger protein 511 lethal (2) k10201, transcript variant X2"; transcript_biotype "mRNA";
NW_027332220.1	Gnomon	exon	10388157	10388292	.	+	.	gene_id "l(2)k10201"; transcript_id "XM_073078536.1"; db_xref "GeneID:140746403"; db_xref "GenBank:XM_073078536.1"; experiment "COORDINATES: polyA evidence [ECO:0006239]"; gene "l(2)k10201"; model_evidence "Supporting evidence includes similarity to: 8 Proteins"; product "zinc finger protein 511 lethal (2) k10201, transcript variant X2"; transcript_biotype "mRNA"; exon_number "1";
NW_027332220.1	Gnomon	exon	10389117	10389327	.	+	.	gene_id "l(2)k10201"; transcript_id "XM_073078536.1"; db_xref "GeneID:140746403"; db_xref "GenBank:XM_073078536.1"; experiment "COORDINATES: polyA evidence [ECO:0006239]"; gene "l(2)k10201"; model_evidence "Supporting evidence includes similarity to: 8 Proteins"; product "zinc finger protein 511 lethal (2) k10201, transcript variant X2"; transcript_biotype "mRNA"; exon_number "2";
NW_027332220.1	Gnomon	exon	10392282	10392425	.	+	.	gene_id "l(2)k10201"; transcript_id "XM_073078536.1"; db_xref "GeneID:140746403"; db_xref "GenBank:XM_073078536.1"; experiment "COORDINATES: polyA evidence [ECO:0006239]"; gene "l(2)k10201"; model_evidence "Supporting evidence includes similarity to: 8 Proteins"; product "zinc finger protein 511 lethal (2) k10201, transcript variant X2"; transcript_biotype "mRNA"; exon_number "3";
NW_027332220.1	Gnomon	exon	10392831	10393029	.	+	.	gene_id "l(2)k10201"; transcript_id "XM_073078536.1"; db_xref "GeneID:140746403"; db_xref "GenBank:XM_073078536.1"; experiment "COORDINATES: polyA evidence [ECO:0006239]"; gene "l(2)k10201"; model_evidence "Supporting evidence includes similarity to: 8 Proteins"; product "zinc finger protein 511 lethal (2) k10201, transcript variant X2"; transcript_biotype "mRNA"; exon_number "4";
NW_027332220.1	Gnomon	exon	10393854	10394218	.	+	.	gene_id "l(2)k10201"; transcript_id "XM_073078536.1"; db_xref "GeneID:140746403"; db_xref "GenBank:XM_073078536.1"; experiment "COORDINATES: polyA evidence [ECO:0006239]"; gene "l(2)k10201"; model_evidence "Supporting evidence includes similarity to: 8 Proteins"; product "zinc finger protein 511 lethal (2) k10201, transcript variant X2"; transcript_biotype "mRNA"; exon_number "5";
NW_027332220.1	Gnomon	CDS	10392283	10392425	.	+	0	gene_id "l(2)k10201"; transcript_id "XM_073078536.1"; db_xref "GeneID:140746403"; db_xref "GenBank:XP_072934637.1"; gbkey "CDS"; gene "l(2)k10201"; product "protein lethal(2)k10201"; protein_id "XP_072934637.1"; exon_number "3";
NW_027332220.1	Gnomon	CDS	10392831	10393029	.	+	1	gene_id "l(2)k10201"; transcript_id "XM_073078536.1"; db_xref "GeneID:140746403"; db_xref "GenBank:XP_072934637.1"; gbkey "CDS"; gene "l(2)k10201"; product "protein lethal(2)k10201"; protein_id "XP_072934637.1"; exon_number "4";
NW_027332220.1	Gnomon	CDS	10393854	10394192	.	+	0	gene_id "l(2)k10201"; transcript_id "XM_073078536.1"; db_xref "GeneID:140746403"; db_xref "GenBank:XP_072934637.1"; gbkey "CDS"; gene "l(2)k10201"; product "protein lethal(2)k10201"; protein_id "XP_072934637.1"; exon_number "5";
NW_027332220.1	Gnomon	start_codon	10392283	10392285	.	+	0	gene_id "l(2)k10201"; transcript_id "XM_073078536.1"; db_xref "GeneID:140746403"; db_xref "GenBank:XP_072934637.1"; gbkey "CDS"; gene "l(2)k10201"; product "protein lethal(2)k10201"; protein_id "XP_072934637.1"; exon_number "3";
NW_027332220.1	Gnomon	stop_codon	10394193	10394195	.	+	0	gene_id "l(2)k10201"; transcript_id "XM_073078536.1"; db_xref "GeneID:140746403"; db_xref "GenBank:XP_072934637.1"; gbkey "CDS"; gene "l(2)k10201"; product "protein lethal(2)k10201"; protein_id "XP_072934637.1"; exon_number "5";
NW_027332220.1	Gnomon	gene	10394210	10398015	.	-	.	gene_id "LOC140746401"; transcript_id ""; db_xref "GeneID:140746401"; description "phosphoglycerate mutase 1-like"; gbkey "Gene"; gene "LOC140746401"; gene_biotype "protein_coding";
NW_027332220.1	Gnomon	transcript	10394210	10398015	.	-	.	gene_id "LOC140746401"; transcript_id "XM_073078534.1"; db_xref "GeneID:140746401"; db_xref "GenBank:XM_073078534.1"; experiment "COORDINATES: polyA evidence [ECO:0006239]"; gbkey "mRNA"; gene "LOC140746401"; model_evidence "Supporting evidence includes similarity to: 55 Proteins"; product "phosphoglycerate mutase 1-like"; transcript_biotype "mRNA";
NW_027332220.1	Gnomon	exon	10397928	10398015	.	-	.	gene_id "LOC140746401"; transcript_id "XM_073078534.1"; db_xref "GeneID:140746401"; db_xref "GenBank:XM_073078534.1"; experiment "COORDINATES: polyA evidence [ECO:0006239]"; gene "LOC140746401"; model_evidence "Supporting evidence includes similarity to: 55 Proteins"; product "phosphoglycerate mutase 1-like"; transcript_biotype "mRNA"; exon_number "1";
NW_027332220.1	Gnomon	exon	10397200	10397392	.	-	.	gene_id "LOC140746401"; transcript_id "XM_073078534.1"; db_xref "GeneID:140746401"; db_xref "GenBank:XM_073078534.1"; experiment "COORDINATES: polyA evidence [ECO:0006239]"; gene "LOC140746401"; model_evidence "Supporting evidence includes similarity to: 55 Proteins"; product "phosphoglycerate mutase 1-like"; transcript_biotype "mRNA"; exon_number "2";
NW_027332220.1	Gnomon	exon	10396448	10396680	.	-	.	gene_id "LOC140746401"; transcript_id "XM_073078534.1"; db_xref "GeneID:140746401"; db_xref "GenBank:XM_073078534.1"; experiment "COORDINATES: polyA evidence [ECO:0006239]"; gene "LOC140746401"; model_evidence "Supporting evidence includes similarity to: 55 Proteins"; product "phosphoglycerate mutase 1-like"; transcript_biotype "mRNA"; exon_number "3";
NW_027332220.1	Gnomon	exon	10395679	10395870	.	-	.	gene_id "LOC140746401"; transcript_id "XM_073078534.1"; db_xref "GeneID:140746401"; db_xref "GenBank:XM_073078534.1"; experiment "COORDINATES: polyA evidence [ECO:0006239]"; gene "LOC140746401"; model_evidence "Supporting evidence includes similarity to: 55 Proteins"; product "phosphoglycerate mutase 1-like"; transcript_biotype "mRNA"; exon_number "4";
NW_027332220.1	Gnomon	exon	10395253	10395325	.	-	.	gene_id "LOC140746401"; transcript_id "XM_073078534.1"; db_xref "GeneID:140746401"; db_xref "GenBank:XM_073078534.1"; experiment "COORDINATES: polyA evidence [ECO:0006239]"; gene "LOC140746401"; model_evidence "Supporting evidence includes similarity to: 55 Proteins"; product "phosphoglycerate mutase 1-like"; transcript_biotype "mRNA"; exon_number "5";
NW_027332220.1	Gnomon	exon	10394210	10394829	.	-	.	gene_id "LOC140746401"; transcript_id "XM_073078534.1"; db_xref "GeneID:140746401"; db_xref "GenBank:XM_073078534.1"; experiment "COORDINATES: polyA evidence [ECO:0006239]"; gene "LOC140746401"; model_evidence "Supporting evidence includes similarity to: 55 Proteins"; product "phosphoglycerate mutase 1-like"; transcript_biotype "mRNA"; exon_number "6";
NW_027332220.1	Gnomon	CDS	10397200	10397302	.	-	0	gene_id "LOC140746401"; transcript_id "XM_073078534.1"; db_xref "GeneID:140746401"; db_xref "GenBank:XP_072934635.1"; gbkey "CDS"; gene "LOC140746401"; product "phosphoglycerate mutase 1-like"; protein_id "XP_072934635.1"; exon_number "2";
NW_027332220.1	Gnomon	CDS	10396448	10396680	.	-	2	gene_id "LOC140746401"; transcript_id "XM_073078534.1"; db_xref "GeneID:140746401"; db_xref "GenBank:XP_072934635.1"; gbkey "CDS"; gene "LOC140746401"; product "phosphoglycerate mutase 1-like"; protein_id "XP_072934635.1"; exon_number "3";
NW_027332220.1	Gnomon	CDS	10395679	10395870	.	-	0	gene_id "LOC140746401"; transcript_id "XM_073078534.1"; db_xref "GeneID:140746401"; db_xref "GenBank:XP_072934635.1"; gbkey "CDS"; gene "LOC140746401"; product "phosphoglycerate mutase 1-like"; protein_id "XP_072934635.1"; exon_number "4";
NW_027332220.1	Gnomon	CDS	10395253	10395325	.	-	0	gene_id "LOC140746401"; transcript_id "XM_073078534.1"; db_xref "GeneID:140746401"; db_xref "GenBank:XP_072934635.1"; gbkey "CDS"; gene "LOC140746401"; product "phosphoglycerate mutase 1-like"; protein_id "XP_072934635.1"; exon_number "5";
NW_027332220.1	Gnomon	CDS	10394666	10394829	.	-	2	gene_id "LOC140746401"; transcript_id "XM_073078534.1"; db_xref "GeneID:140746401"; db_xref "GenBank:XP_072934635.1"; gbkey "CDS"; gene "LOC140746401"; product "phosphoglycerate mutase 1-like"; protein_id "XP_072934635.1"; exon_number "6";
NW_027332220.1	Gnomon	start_codon	10397300	10397302	.	-	0	gene_id "LOC140746401"; transcript_id "XM_073078534.1"; db_xref "GeneID:140746401"; db_xref "GenBank:XP_072934635.1"; gbkey "CDS"; gene "LOC140746401"; product "phosphoglycerate mutase 1-like"; protein_id "XP_072934635.1"; exon_number "2";
NW_027332220.1	Gnomon	stop_codon	10394663	10394665	.	-	0	gene_id "LOC140746401"; transcript_id "XM_073078534.1"; db_xref "GeneID:140746401"; db_xref "GenBank:XP_072934635.1"; gbkey "CDS"; gene "LOC140746401"; product "phosphoglycerate mutase 1-like"; protein_id "XP_072934635.1"; exon_number "6";
NW_027332220.1	Gnomon	gene	10399210	10408393	.	+	.	gene_id "LOC140746404"; transcript_id ""; db_xref "GeneID:140746404"; description "uncharacterized LOC140746404"; gbkey "Gene"; gene "LOC140746404"; gene_biotype "protein_coding";
NW_027332220.1	Gnomon	transcript	10399210	10408393	.	+	.	gene_id "LOC140746404"; transcript_id "XM_073078539.1"; db_xref "GeneID:140746404"; db_xref "GenBank:XM_073078539.1"; gbkey "mRNA"; gene "LOC140746404"; model_evidence "Supporting evidence includes similarity to: 4 Proteins"; product "uncharacterized protein, transcript variant X1"; transcript_biotype "mRNA";
NW_027332220.1	Gnomon	exon	10399210	10399681	.	+	.	gene_id "LOC140746404"; transcript_id "XM_073078539.1"; db_xref "GeneID:140746404"; db_xref "GenBank:XM_073078539.1"; gene "LOC140746404"; model_evidence "Supporting evidence includes similarity to: 4 Proteins"; product "uncharacterized protein, transcript variant X1"; transcript_biotype "mRNA"; exon_number "1";
NW_027332220.1	Gnomon	exon	10401207	10401314	.	+	.	gene_id "LOC140746404"; transcript_id "XM_073078539.1"; db_xref "GeneID:140746404"; db_xref "GenBank:XM_073078539.1"; gene "LOC140746404"; model_evidence "Supporting evidence includes similarity to: 4 Proteins"; product "uncharacterized protein, transcript variant X1"; transcript_biotype "mRNA"; exon_number "2";
NW_027332220.1	Gnomon	exon	10401672	10401851	.	+	.	gene_id "LOC140746404"; transcript_id "XM_073078539.1"; db_xref "GeneID:140746404"; db_xref "GenBank:XM_073078539.1"; gene "LOC140746404"; model_evidence "Supporting evidence includes similarity to: 4 Proteins"; product "uncharacterized protein, transcript variant X1"; transcript_biotype "mRNA"; exon_number "3";
NW_027332220.1	Gnomon	exon	10402153	10402242	.	+	.	gene_id "LOC140746404"; transcript_id "XM_073078539.1"; db_xref "GeneID:140746404"; db_xref "GenBank:XM_073078539.1"; gene "LOC140746404"; model_evidence "Supporting evidence includes similarity to: 4 Proteins"; product "uncharacterized protein, transcript variant X1"; transcript_biotype "mRNA"; exon_number "4";
NW_027332220.1	Gnomon	exon	10402626	10405255	.	+	.	gene_id "LOC140746404"; transcript_id "XM_073078539.1"; db_xref "GeneID:140746404"; db_xref "GenBank:XM_073078539.1"; gene "LOC140746404"; model_evidence "Supporting evidence includes similarity to: 4 Proteins"; product "uncharacterized protein, transcript variant X1"; transcript_biotype "mRNA"; exon_number "5";
NW_027332220.1	Gnomon	exon	10405859	10406074	.	+	.	gene_id "LOC140746404"; transcript_id "XM_073078539.1"; db_xref "GeneID:140746404"; db_xref "GenBank:XM_073078539.1"; gene "LOC140746404"; model_evidence "Supporting evidence includes similarity to: 4 Proteins"; product "uncharacterized protein, transcript variant X1"; transcript_biotype "mRNA"; exon_number "6";
NW_027332220.1	Gnomon	exon	10407603	10408393	.	+	.	gene_id "LOC140746404"; transcript_id "XM_073078539.1"; db_xref "GeneID:140746404"; db_xref "GenBank:XM_073078539.1"; gene "LOC140746404"; model_evidence "Supporting evidence includes similarity to: 4 Proteins"; product "uncharacterized protein, transcript variant X1"; transcript_biotype "mRNA"; exon_number "7";
NW_027332220.1	Gnomon	CDS	10399558	10399681	.	+	0	gene_id "LOC140746404"; transcript_id "XM_073078539.1"; db_xref "GeneID:140746404"; db_xref "GenBank:XP_072934640.1"; gbkey "CDS"; gene "LOC140746404"; product "uncharacterized protein isoform X1"; protein_id "XP_072934640.1"; exon_number "1";
NW_027332220.1	Gnomon	CDS	10401207	10401314	.	+	2	gene_id "LOC140746404"; transcript_id "XM_073078539.1"; db_xref "GeneID:140746404"; db_xref "GenBank:XP_072934640.1"; gbkey "CDS"; gene "LOC140746404"; product "uncharacterized protein isoform X1"; protein_id "XP_072934640.1"; exon_number "2";
NW_027332220.1	Gnomon	CDS	10401672	10401851	.	+	2	gene_id "LOC140746404"; transcript_id "XM_073078539.1"; db_xref "GeneID:140746404"; db_xref "GenBank:XP_072934640.1"; gbkey "CDS"; gene "LOC140746404"; product "uncharacterized protein isoform X1"; protein_id "XP_072934640.1"; exon_number "3";
NW_027332220.1	Gnomon	CDS	10402153	10402242	.	+	2	gene_id "LOC140746404"; transcript_id "XM_073078539.1"; db_xref "GeneID:140746404"; db_xref "GenBank:XP_072934640.1"; gbkey "CDS"; gene "LOC140746404"; product "uncharacterized protein isoform X1"; protein_id "XP_072934640.1"; exon_number "4";
NW_027332220.1	Gnomon	CDS	10402626	10405255	.	+	2	gene_id "LOC140746404"; transcript_id "XM_073078539.1"; db_xref "GeneID:140746404"; db_xref "GenBank:XP_072934640.1"; gbkey "CDS"; gene "LOC140746404"; product "uncharacterized protein isoform X1"; protein_id "XP_072934640.1"; exon_number "5";
NW_027332220.1	Gnomon	CDS	10405859	10406074	.	+	0	gene_id "LOC140746404"; transcript_id "XM_073078539.1"; db_xref "GeneID:140746404"; db_xref "GenBank:XP_072934640.1"; gbkey "CDS"; gene "LOC140746404"; product "uncharacterized protein isoform X1"; protein_id "XP_072934640.1"; exon_number "6";
NW_027332220.1	Gnomon	CDS	10407603	10407623	.	+	0	gene_id "LOC140746404"; transcript_id "XM_073078539.1"; db_xref "GeneID:140746404"; db_xref "GenBank:XP_072934640.1"; gbkey "CDS"; gene "LOC140746404"; product "uncharacterized protein isoform X1"; protein_id "XP_072934640.1"; exon_number "7";
NW_027332220.1	Gnomon	start_codon	10399558	10399560	.	+	0	gene_id "LOC140746404"; transcript_id "XM_073078539.1"; db_xref "GeneID:140746404"; db_xref "GenBank:XP_072934640.1"; gbkey "CDS"; gene "LOC140746404"; product "uncharacterized protein isoform X1"; protein_id "XP_072934640.1"; exon_number "1";
NW_027332220.1	Gnomon	stop_codon	10407624	10407626	.	+	0	gene_id "LOC140746404"; transcript_id "XM_073078539.1"; db_xref "GeneID:140746404"; db_xref "GenBank:XP_072934640.1"; gbkey "CDS"; gene "LOC140746404"; product "uncharacterized protein isoform X1"; protein_id "XP_072934640.1"; exon_number "7";
NW_027332220.1	Gnomon	transcript	10399211	10408393	.	+	.	gene_id "LOC140746404"; transcript_id "XM_073078540.1"; db_xref "GeneID:140746404"; db_xref "GenBank:XM_073078540.1"; gbkey "mRNA"; gene "LOC140746404"; model_evidence "Supporting evidence includes similarity to: 4 Proteins"; product "uncharacterized protein, transcript variant X2"; transcript_biotype "mRNA";
NW_027332220.1	Gnomon	exon	10399211	10399296	.	+	.	gene_id "LOC140746404"; transcript_id "XM_073078540.1"; db_xref "GeneID:140746404"; db_xref "GenBank:XM_073078540.1"; gene "LOC140746404"; model_evidence "Supporting evidence includes similarity to: 4 Proteins"; product "uncharacterized protein, transcript variant X2"; transcript_biotype "mRNA"; exon_number "1";
NW_027332220.1	Gnomon	exon	10401207	10401314	.	+	.	gene_id "LOC140746404"; transcript_id "XM_073078540.1"; db_xref "GeneID:140746404"; db_xref "GenBank:XM_073078540.1"; gene "LOC140746404"; model_evidence "Supporting evidence includes similarity to: 4 Proteins"; product "uncharacterized protein, transcript variant X2"; transcript_biotype "mRNA"; exon_number "2";
NW_027332220.1	Gnomon	exon	10401672	10401851	.	+	.	gene_id "LOC140746404"; transcript_id "XM_073078540.1"; db_xref "GeneID:140746404"; db_xref "GenBank:XM_073078540.1"; gene "LOC140746404"; model_evidence "Supporting evidence includes similarity to: 4 Proteins"; product "uncharacterized protein, transcript variant X2"; transcript_biotype "mRNA"; exon_number "3";
NW_027332220.1	Gnomon	exon	10402153	10402242	.	+	.	gene_id "LOC140746404"; transcript_id "XM_073078540.1"; db_xref "GeneID:140746404"; db_xref "GenBank:XM_073078540.1"; gene "LOC140746404"; model_evidence "Supporting evidence includes similarity to: 4 Proteins"; product "uncharacterized protein, transcript variant X2"; transcript_biotype "mRNA"; exon_number "4";
NW_027332220.1	Gnomon	exon	10402626	10405255	.	+	.	gene_id "LOC140746404"; transcript_id "XM_073078540.1"; db_xref "GeneID:140746404"; db_xref "GenBank:XM_073078540.1"; gene "LOC140746404"; model_evidence "Supporting evidence includes similarity to: 4 Proteins"; product "uncharacterized protein, transcript variant X2"; transcript_biotype "mRNA"; exon_number "5";
NW_027332220.1	Gnomon	exon	10405859	10406074	.	+	.	gene_id "LOC140746404"; transcript_id "XM_073078540.1"; db_xref "GeneID:140746404"; db_xref "GenBank:XM_073078540.1"; gene "LOC140746404"; model_evidence "Supporting evidence includes similarity to: 4 Proteins"; product "uncharacterized protein, transcript variant X2"; transcript_biotype "mRNA"; exon_number "6";
NW_027332220.1	Gnomon	exon	10407603	10408393	.	+	.	gene_id "LOC140746404"; transcript_id "XM_073078540.1"; db_xref "GeneID:140746404"; db_xref "GenBank:XM_073078540.1"; gene "LOC140746404"; model_evidence "Supporting evidence includes similarity to: 4 Proteins"; product "uncharacterized protein, transcript variant X2"; transcript_biotype "mRNA"; exon_number "7";
NW_027332220.1	Gnomon	CDS	10401299	10401314	.	+	0	gene_id "LOC140746404"; transcript_id "XM_073078540.1"; db_xref "GeneID:140746404"; db_xref "GenBank:XP_072934641.1"; gbkey "CDS"; gene "LOC140746404"; product "uncharacterized protein isoform X2"; protein_id "XP_072934641.1"; exon_number "2";
NW_027332220.1	Gnomon	CDS	10401672	10401851	.	+	2	gene_id "LOC140746404"; transcript_id "XM_073078540.1"; db_xref "GeneID:140746404"; db_xref "GenBank:XP_072934641.1"; gbkey "CDS"; gene "LOC140746404"; product "uncharacterized protein isoform X2"; protein_id "XP_072934641.1"; exon_number "3";
NW_027332220.1	Gnomon	CDS	10402153	10402242	.	+	2	gene_id "LOC140746404"; transcript_id "XM_073078540.1"; db_xref "GeneID:140746404"; db_xref "GenBank:XP_072934641.1"; gbkey "CDS"; gene "LOC140746404"; product "uncharacterized protein isoform X2"; protein_id "XP_072934641.1"; exon_number "4";
NW_027332220.1	Gnomon	CDS	10402626	10405255	.	+	2	gene_id "LOC140746404"; transcript_id "XM_073078540.1"; db_xref "GeneID:140746404"; db_xref "GenBank:XP_072934641.1"; gbkey "CDS"; gene "LOC140746404"; product "uncharacterized protein isoform X2"; protein_id "XP_072934641.1"; exon_number "5";
NW_027332220.1	Gnomon	CDS	10405859	10406074	.	+	0	gene_id "LOC140746404"; transcript_id "XM_073078540.1"; db_xref "GeneID:140746404"; db_xref "GenBank:XP_072934641.1"; gbkey "CDS"; gene "LOC140746404"; product "uncharacterized protein isoform X2"; protein_id "XP_072934641.1"; exon_number "6";
NW_027332220.1	Gnomon	CDS	10407603	10407623	.	+	0	gene_id "LOC140746404"; transcript_id "XM_073078540.1"; db_xref "GeneID:140746404"; db_xref "GenBank:XP_072934641.1"; gbkey "CDS"; gene "LOC140746404"; product "uncharacterized protein isoform X2"; protein_id "XP_072934641.1"; exon_number "7";
NW_027332220.1	Gnomon	start_codon	10401299	10401301	.	+	0	gene_id "LOC140746404"; transcript_id "XM_073078540.1"; db_xref "GeneID:140746404"; db_xref "GenBank:XP_072934641.1"; gbkey "CDS"; gene "LOC140746404"; product "uncharacterized protein isoform X2"; protein_id "XP_072934641.1"; exon_number "2";
NW_027332220.1	Gnomon	stop_codon	10407624	10407626	.	+	0	gene_id "LOC140746404"; transcript_id "XM_073078540.1"; db_xref "GeneID:140746404"; db_xref "GenBank:XP_072934641.1"; gbkey "CDS"; gene "LOC140746404"; product "uncharacterized protein isoform X2"; protein_id "XP_072934641.1"; exon_number "7";
NW_027332220.1	Gnomon	gene	10409869	10410647	.	+	.	gene_id "LOC140746405"; transcript_id ""; db_xref "GeneID:140746405"; description "uncharacterized LOC140746405"; gbkey "Gene"; gene "LOC140746405"; gene_biotype "lncRNA";
NW_027332220.1	Gnomon	transcript	10409869	10410647	.	+	.	gene_id "LOC140746405"; transcript_id "XR_012102767.1"; db_xref "GeneID:140746405"; db_xref "GenBank:XR_012102767.1"; experiment "COORDINATES: polyA evidence [ECO:0006239]"; gbkey "ncRNA"; gene "LOC140746405"; product "uncharacterized lncRNA"; transcript_biotype "lnc_RNA";
NW_027332220.1	Gnomon	exon	10409869	10410487	.	+	.	gene_id "LOC140746405"; transcript_id "XR_012102767.1"; db_xref "GeneID:140746405"; db_xref "GenBank:XR_012102767.1"; experiment "COORDINATES: polyA evidence [ECO:0006239]"; gene "LOC140746405"; product "uncharacterized lncRNA"; transcript_biotype "lnc_RNA"; exon_number "1";
NW_027332220.1	Gnomon	exon	10410521	10410647	.	+	.	gene_id "LOC140746405"; transcript_id "XR_012102767.1"; db_xref "GeneID:140746405"; db_xref "GenBank:XR_012102767.1"; experiment "COORDINATES: polyA evidence [ECO:0006239]"; gene "LOC140746405"; product "uncharacterized lncRNA"; transcript_biotype "lnc_RNA"; exon_number "2";
NW_027332220.1	Gnomon	gene	10416867	10420155	.	-	.	gene_id "LOC140746406"; transcript_id ""; db_xref "GeneID:140746406"; description "uncharacterized LOC140746406"; gbkey "Gene"; gene "LOC140746406"; gene_biotype "protein_coding";
NW_027332220.1	Gnomon	transcript	10416867	10420155	.	-	.	gene_id "LOC140746406"; transcript_id "XM_073078541.1"; db_xref "GeneID:140746406"; db_xref "GenBank:XM_073078541.1"; gbkey "mRNA"; gene "LOC140746406"; model_evidence "Supporting evidence includes similarity to: 3 Proteins"; product "uncharacterized protein"; transcript_biotype "mRNA";
NW_027332220.1	Gnomon	exon	10419775	10420155	.	-	.	gene_id "LOC140746406"; transcript_id "XM_073078541.1"; db_xref "GeneID:140746406"; db_xref "GenBank:XM_073078541.1"; gene "LOC140746406"; model_evidence "Supporting evidence includes similarity to: 3 Proteins"; product "uncharacterized protein"; transcript_biotype "mRNA"; exon_number "1";
NW_027332220.1	Gnomon	exon	10419194	10419286	.	-	.	gene_id "LOC140746406"; transcript_id "XM_073078541.1"; db_xref "GeneID:140746406"; db_xref "GenBank:XM_073078541.1"; gene "LOC140746406"; model_evidence "Supporting evidence includes similarity to: 3 Proteins"; product "uncharacterized protein"; transcript_biotype "mRNA"; exon_number "2";
NW_027332220.1	Gnomon	exon	10418481	10418587	.	-	.	gene_id "LOC140746406"; transcript_id "XM_073078541.1"; db_xref "GeneID:140746406"; db_xref "GenBank:XM_073078541.1"; gene "LOC140746406"; model_evidence "Supporting evidence includes similarity to: 3 Proteins"; product "uncharacterized protein"; transcript_biotype "mRNA"; exon_number "3";
NW_027332220.1	Gnomon	exon	10416867	10418154	.	-	.	gene_id "LOC140746406"; transcript_id "XM_073078541.1"; db_xref "GeneID:140746406"; db_xref "GenBank:XM_073078541.1"; gene "LOC140746406"; model_evidence "Supporting evidence includes similarity to: 3 Proteins"; product "uncharacterized protein"; transcript_biotype "mRNA"; exon_number "4";
NW_027332220.1	Gnomon	CDS	10419775	10419972	.	-	0	gene_id "LOC140746406"; transcript_id "XM_073078541.1"; db_xref "GeneID:140746406"; db_xref "GenBank:XP_072934642.1"; gbkey "CDS"; gene "LOC140746406"; product "uncharacterized protein"; protein_id "XP_072934642.1"; exon_number "1";
NW_027332220.1	Gnomon	CDS	10419194	10419286	.	-	0	gene_id "LOC140746406"; transcript_id "XM_073078541.1"; db_xref "GeneID:140746406"; db_xref "GenBank:XP_072934642.1"; gbkey "CDS"; gene "LOC140746406"; product "uncharacterized protein"; protein_id "XP_072934642.1"; exon_number "2";
NW_027332220.1	Gnomon	CDS	10418481	10418587	.	-	0	gene_id "LOC140746406"; transcript_id "XM_073078541.1"; db_xref "GeneID:140746406"; db_xref "GenBank:XP_072934642.1"; gbkey "CDS"; gene "LOC140746406"; product "uncharacterized protein"; protein_id "XP_072934642.1"; exon_number "3";
NW_027332220.1	Gnomon	CDS	10418076	10418154	.	-	1	gene_id "LOC140746406"; transcript_id "XM_073078541.1"; db_xref "GeneID:140746406"; db_xref "GenBank:XP_072934642.1"; gbkey "CDS"; gene "LOC140746406"; product "uncharacterized protein"; protein_id "XP_072934642.1"; exon_number "4";
NW_027332220.1	Gnomon	start_codon	10419970	10419972	.	-	0	gene_id "LOC140746406"; transcript_id "XM_073078541.1"; db_xref "GeneID:140746406"; db_xref "GenBank:XP_072934642.1"; gbkey "CDS"; gene "LOC140746406"; product "uncharacterized protein"; protein_id "XP_072934642.1"; exon_number "1";
NW_027332220.1	Gnomon	stop_codon	10418073	10418075	.	-	0	gene_id "LOC140746406"; transcript_id "XM_073078541.1"; db_xref "GeneID:140746406"; db_xref "GenBank:XP_072934642.1"; gbkey "CDS"; gene "LOC140746406"; product "uncharacterized protein"; protein_id "XP_072934642.1"; exon_number "4";
NW_027332220.1	Gnomon	gene	10420595	10422786	.	-	.	gene_id "LOC140746550"; transcript_id ""; db_xref "GeneID:140746550"; description "mitochondrial import inner membrane translocase subunit Tim22"; gbkey "Gene"; gene "LOC140746550"; gene_biotype "protein_coding";
NW_027332220.1	Gnomon	transcript	10420595	10422786	.	-	.	gene_id "LOC140746550"; transcript_id "XM_073078701.1"; db_xref "GeneID:140746550"; db_xref "GenBank:XM_073078701.1"; experiment "COORDINATES: polyA evidence [ECO:0006239]"; gbkey "mRNA"; gene "LOC140746550"; model_evidence "Supporting evidence includes similarity to: 7 Proteins"; product "mitochondrial import inner membrane translocase subunit Tim22"; transcript_biotype "mRNA";
NW_027332220.1	Gnomon	exon	10422444	10422786	.	-	.	gene_id "LOC140746550"; transcript_id "XM_073078701.1"; db_xref "GeneID:140746550"; db_xref "GenBank:XM_073078701.1"; experiment "COORDINATES: polyA evidence [ECO:0006239]"; gene "LOC140746550"; model_evidence "Supporting evidence includes similarity to: 7 Proteins"; product "mitochondrial import inner membrane translocase subunit Tim22"; transcript_biotype "mRNA"; exon_number "1";
NW_027332220.1	Gnomon	exon	10421254	10421517	.	-	.	gene_id "LOC140746550"; transcript_id "XM_073078701.1"; db_xref "GeneID:140746550"; db_xref "GenBank:XM_073078701.1"; experiment "COORDINATES: polyA evidence [ECO:0006239]"; gene "LOC140746550"; model_evidence "Supporting evidence includes similarity to: 7 Proteins"; product "mitochondrial import inner membrane translocase subunit Tim22"; transcript_biotype "mRNA"; exon_number "2";
NW_027332220.1	Gnomon	exon	10420595	10420731	.	-	.	gene_id "LOC140746550"; transcript_id "XM_073078701.1"; db_xref "GeneID:140746550"; db_xref "GenBank:XM_073078701.1"; experiment "COORDINATES: polyA evidence [ECO:0006239]"; gene "LOC140746550"; model_evidence "Supporting evidence includes similarity to: 7 Proteins"; product "mitochondrial import inner membrane translocase subunit Tim22"; transcript_biotype "mRNA"; exon_number "3";
NW_027332220.1	Gnomon	CDS	10422444	10422672	.	-	0	gene_id "LOC140746550"; transcript_id "XM_073078701.1"; db_xref "GeneID:140746550"; db_xref "GenBank:XP_072934802.1"; gbkey "CDS"; gene "LOC140746550"; product "mitochondrial import inner membrane translocase subunit Tim22"; protein_id "XP_072934802.1"; exon_number "1";
NW_027332220.1	Gnomon	CDS	10421254	10421517	.	-	2	gene_id "LOC140746550"; transcript_id "XM_073078701.1"; db_xref "GeneID:140746550"; db_xref "GenBank:XP_072934802.1"; gbkey "CDS"; gene "LOC140746550"; product "mitochondrial import inner membrane translocase subunit Tim22"; protein_id "XP_072934802.1"; exon_number "2";
NW_027332220.1	Gnomon	CDS	10420649	10420731	.	-	2	gene_id "LOC140746550"; transcript_id "XM_073078701.1"; db_xref "GeneID:140746550"; db_xref "GenBank:XP_072934802.1"; gbkey "CDS"; gene "LOC140746550"; product "mitochondrial import inner membrane translocase subunit Tim22"; protein_id "XP_072934802.1"; exon_number "3";
NW_027332220.1	Gnomon	start_codon	10422670	10422672	.	-	0	gene_id "LOC140746550"; transcript_id "XM_073078701.1"; db_xref "GeneID:140746550"; db_xref "GenBank:XP_072934802.1"; gbkey "CDS"; gene "LOC140746550"; product "mitochondrial import inner membrane translocase subunit Tim22"; protein_id "XP_072934802.1"; exon_number "1";
NW_027332220.1	Gnomon	stop_codon	10420646	10420648	.	-	0	gene_id "LOC140746550"; transcript_id "XM_073078701.1"; db_xref "GeneID:140746550"; db_xref "GenBank:XP_072934802.1"; gbkey "CDS"; gene "LOC140746550"; product "mitochondrial import inner membrane translocase subunit Tim22"; protein_id "XP_072934802.1"; exon_number "3";
NW_027332220.1	Gnomon	gene	10423051	10425181	.	+	.	gene_id "LOC140746408"; transcript_id ""; db_xref "GeneID:140746408"; description "uncharacterized LOC140746408"; gbkey "Gene"; gene "LOC140746408"; gene_biotype "protein_coding";
NW_027332220.1	Gnomon	transcript	10423051	10425181	.	+	.	gene_id "LOC140746408"; transcript_id "XM_073078543.1"; db_xref "GeneID:140746408"; db_xref "GenBank:XM_073078543.1"; experiment "COORDINATES: polyA evidence [ECO:0006239]"; gbkey "mRNA"; gene "LOC140746408"; model_evidence "Supporting evidence includes similarity to: 4 Proteins"; product "uncharacterized protein"; transcript_biotype "mRNA";
NW_027332220.1	Gnomon	exon	10423051	10423264	.	+	.	gene_id "LOC140746408"; transcript_id "XM_073078543.1"; db_xref "GeneID:140746408"; db_xref "GenBank:XM_073078543.1"; experiment "COORDINATES: polyA evidence [ECO:0006239]"; gene "LOC140746408"; model_evidence "Supporting evidence includes similarity to: 4 Proteins"; product "uncharacterized protein"; transcript_biotype "mRNA"; exon_number "1";
NW_027332220.1	Gnomon	exon	10423744	10423891	.	+	.	gene_id "LOC140746408"; transcript_id "XM_073078543.1"; db_xref "GeneID:140746408"; db_xref "GenBank:XM_073078543.1"; experiment "COORDINATES: polyA evidence [ECO:0006239]"; gene "LOC140746408"; model_evidence "Supporting evidence includes similarity to: 4 Proteins"; product "uncharacterized protein"; transcript_biotype "mRNA"; exon_number "2";
NW_027332220.1	Gnomon	exon	10424505	10424668	.	+	.	gene_id "LOC140746408"; transcript_id "XM_073078543.1"; db_xref "GeneID:140746408"; db_xref "GenBank:XM_073078543.1"; experiment "COORDINATES: polyA evidence [ECO:0006239]"; gene "LOC140746408"; model_evidence "Supporting evidence includes similarity to: 4 Proteins"; product "uncharacterized protein"; transcript_biotype "mRNA"; exon_number "3";
NW_027332220.1	Gnomon	exon	10424965	10425181	.	+	.	gene_id "LOC140746408"; transcript_id "XM_073078543.1"; db_xref "GeneID:140746408"; db_xref "GenBank:XM_073078543.1"; experiment "COORDINATES: polyA evidence [ECO:0006239]"; gene "LOC140746408"; model_evidence "Supporting evidence includes similarity to: 4 Proteins"; product "uncharacterized protein"; transcript_biotype "mRNA"; exon_number "4";
NW_027332220.1	Gnomon	CDS	10423147	10423264	.	+	0	gene_id "LOC140746408"; transcript_id "XM_073078543.1"; db_xref "GeneID:140746408"; db_xref "GenBank:XP_072934644.1"; gbkey "CDS"; gene "LOC140746408"; product "uncharacterized protein"; protein_id "XP_072934644.1"; exon_number "1";
NW_027332220.1	Gnomon	CDS	10423744	10423891	.	+	2	gene_id "LOC140746408"; transcript_id "XM_073078543.1"; db_xref "GeneID:140746408"; db_xref "GenBank:XP_072934644.1"; gbkey "CDS"; gene "LOC140746408"; product "uncharacterized protein"; protein_id "XP_072934644.1"; exon_number "2";
NW_027332220.1	Gnomon	CDS	10424505	10424668	.	+	1	gene_id "LOC140746408"; transcript_id "XM_073078543.1"; db_xref "GeneID:140746408"; db_xref "GenBank:XP_072934644.1"; gbkey "CDS"; gene "LOC140746408"; product "uncharacterized protein"; protein_id "XP_072934644.1"; exon_number "3";
NW_027332220.1	Gnomon	CDS	10424965	10425101	.	+	2	gene_id "LOC140746408"; transcript_id "XM_073078543.1"; db_xref "GeneID:140746408"; db_xref "GenBank:XP_072934644.1"; gbkey "CDS"; gene "LOC140746408"; product "uncharacterized protein"; protein_id "XP_072934644.1"; exon_number "4";
NW_027332220.1	Gnomon	start_codon	10423147	10423149	.	+	0	gene_id "LOC140746408"; transcript_id "XM_073078543.1"; db_xref "GeneID:140746408"; db_xref "GenBank:XP_072934644.1"; gbkey "CDS"; gene "LOC140746408"; product "uncharacterized protein"; protein_id "XP_072934644.1"; exon_number "1";
NW_027332220.1	Gnomon	stop_codon	10425102	10425104	.	+	0	gene_id "LOC140746408"; transcript_id "XM_073078543.1"; db_xref "GeneID:140746408"; db_xref "GenBank:XP_072934644.1"; gbkey "CDS"; gene "LOC140746408"; product "uncharacterized protein"; protein_id "XP_072934644.1"; exon_number "4";
NW_027332220.1	Gnomon	gene	10425379	10486716	.	-	.	gene_id "LOC140746407"; transcript_id ""; db_xref "GeneID:140746407"; description "hexuronate transporter"; gbkey "Gene"; gene "LOC140746407"; gene_biotype "protein_coding";
NW_027332220.1	Gnomon	transcript	10425379	10486716	.	-	.	gene_id "LOC140746407"; transcript_id "XM_073078542.1"; db_xref "GeneID:140746407"; db_xref "GenBank:XM_073078542.1"; experiment "COORDINATES: polyA evidence [ECO:0006239]"; gbkey "mRNA"; gene "LOC140746407"; model_evidence "Supporting evidence includes similarity to: 4 Proteins"; product "hexuronate transporter"; transcript_biotype "mRNA";
NW_027332220.1	Gnomon	exon	10486477	10486716	.	-	.	gene_id "LOC140746407"; transcript_id "XM_073078542.1"; db_xref "GeneID:140746407"; db_xref "GenBank:XM_073078542.1"; experiment "COORDINATES: polyA evidence [ECO:0006239]"; gene "LOC140746407"; model_evidence "Supporting evidence includes similarity to: 4 Proteins"; product "hexuronate transporter"; transcript_biotype "mRNA"; exon_number "1";
NW_027332220.1	Gnomon	exon	10445469	10445587	.	-	.	gene_id "LOC140746407"; transcript_id "XM_073078542.1"; db_xref "GeneID:140746407"; db_xref "GenBank:XM_073078542.1"; experiment "COORDINATES: polyA evidence [ECO:0006239]"; gene "LOC140746407"; model_evidence "Supporting evidence includes similarity to: 4 Proteins"; product "hexuronate transporter"; transcript_biotype "mRNA"; exon_number "2";
NW_027332220.1	Gnomon	exon	10442157	10442280	.	-	.	gene_id "LOC140746407"; transcript_id "XM_073078542.1"; db_xref "GeneID:140746407"; db_xref "GenBank:XM_073078542.1"; experiment "COORDINATES: polyA evidence [ECO:0006239]"; gene "LOC140746407"; model_evidence "Supporting evidence includes similarity to: 4 Proteins"; product "hexuronate transporter"; transcript_biotype "mRNA"; exon_number "3";
NW_027332220.1	Gnomon	exon	10434505	10434648	.	-	.	gene_id "LOC140746407"; transcript_id "XM_073078542.1"; db_xref "GeneID:140746407"; db_xref "GenBank:XM_073078542.1"; experiment "COORDINATES: polyA evidence [ECO:0006239]"; gene "LOC140746407"; model_evidence "Supporting evidence includes similarity to: 4 Proteins"; product "hexuronate transporter"; transcript_biotype "mRNA"; exon_number "4";
NW_027332220.1	Gnomon	exon	10433574	10433856	.	-	.	gene_id "LOC140746407"; transcript_id "XM_073078542.1"; db_xref "GeneID:140746407"; db_xref "GenBank:XM_073078542.1"; experiment "COORDINATES: polyA evidence [ECO:0006239]"; gene "LOC140746407"; model_evidence "Supporting evidence includes similarity to: 4 Proteins"; product "hexuronate transporter"; transcript_biotype "mRNA"; exon_number "5";
NW_027332220.1	Gnomon	exon	10433079	10433184	.	-	.	gene_id "LOC140746407"; transcript_id "XM_073078542.1"; db_xref "GeneID:140746407"; db_xref "GenBank:XM_073078542.1"; experiment "COORDINATES: polyA evidence [ECO:0006239]"; gene "LOC140746407"; model_evidence "Supporting evidence includes similarity to: 4 Proteins"; product "hexuronate transporter"; transcript_biotype "mRNA"; exon_number "6";
NW_027332220.1	Gnomon	exon	10430455	10430586	.	-	.	gene_id "LOC140746407"; transcript_id "XM_073078542.1"; db_xref "GeneID:140746407"; db_xref "GenBank:XM_073078542.1"; experiment "COORDINATES: polyA evidence [ECO:0006239]"; gene "LOC140746407"; model_evidence "Supporting evidence includes similarity to: 4 Proteins"; product "hexuronate transporter"; transcript_biotype "mRNA"; exon_number "7";
NW_027332220.1	Gnomon	exon	10428572	10428710	.	-	.	gene_id "LOC140746407"; transcript_id "XM_073078542.1"; db_xref "GeneID:140746407"; db_xref "GenBank:XM_073078542.1"; experiment "COORDINATES: polyA evidence [ECO:0006239]"; gene "LOC140746407"; model_evidence "Supporting evidence includes similarity to: 4 Proteins"; product "hexuronate transporter"; transcript_biotype "mRNA"; exon_number "8";
NW_027332220.1	Gnomon	exon	10427939	10428078	.	-	.	gene_id "LOC140746407"; transcript_id "XM_073078542.1"; db_xref "GeneID:140746407"; db_xref "GenBank:XM_073078542.1"; experiment "COORDINATES: polyA evidence [ECO:0006239]"; gene "LOC140746407"; model_evidence "Supporting evidence includes similarity to: 4 Proteins"; product "hexuronate transporter"; transcript_biotype "mRNA"; exon_number "9";
NW_027332220.1	Gnomon	exon	10427303	10427500	.	-	.	gene_id "LOC140746407"; transcript_id "XM_073078542.1"; db_xref "GeneID:140746407"; db_xref "GenBank:XM_073078542.1"; experiment "COORDINATES: polyA evidence [ECO:0006239]"; gene "LOC140746407"; model_evidence "Supporting evidence includes similarity to: 4 Proteins"; product "hexuronate transporter"; transcript_biotype "mRNA"; exon_number "10";
NW_027332220.1	Gnomon	exon	10425379	10426744	.	-	.	gene_id "LOC140746407"; transcript_id "XM_073078542.1"; db_xref "GeneID:140746407"; db_xref "GenBank:XM_073078542.1"; experiment "COORDINATES: polyA evidence [ECO:0006239]"; gene "LOC140746407"; model_evidence "Supporting evidence includes similarity to: 4 Proteins"; product "hexuronate transporter"; transcript_biotype "mRNA"; exon_number "11";
NW_027332220.1	Gnomon	CDS	10445469	10445577	.	-	0	gene_id "LOC140746407"; transcript_id "XM_073078542.1"; db_xref "GeneID:140746407"; db_xref "GenBank:XP_072934643.1"; gbkey "CDS"; gene "LOC140746407"; product "hexuronate transporter"; protein_id "XP_072934643.1"; exon_number "2";
NW_027332220.1	Gnomon	CDS	10442157	10442280	.	-	2	gene_id "LOC140746407"; transcript_id "XM_073078542.1"; db_xref "GeneID:140746407"; db_xref "GenBank:XP_072934643.1"; gbkey "CDS"; gene "LOC140746407"; product "hexuronate transporter"; protein_id "XP_072934643.1"; exon_number "3";
NW_027332220.1	Gnomon	CDS	10434505	10434648	.	-	1	gene_id "LOC140746407"; transcript_id "XM_073078542.1"; db_xref "GeneID:140746407"; db_xref "GenBank:XP_072934643.1"; gbkey "CDS"; gene "LOC140746407"; product "hexuronate transporter"; protein_id "XP_072934643.1"; exon_number "4";
NW_027332220.1	Gnomon	CDS	10433574	10433856	.	-	1	gene_id "LOC140746407"; transcript_id "XM_073078542.1"; db_xref "GeneID:140746407"; db_xref "GenBank:XP_072934643.1"; gbkey "CDS"; gene "LOC140746407"; product "hexuronate transporter"; protein_id "XP_072934643.1"; exon_number "5";
NW_027332220.1	Gnomon	CDS	10433079	10433184	.	-	0	gene_id "LOC140746407"; transcript_id "XM_073078542.1"; db_xref "GeneID:140746407"; db_xref "GenBank:XP_072934643.1"; gbkey "CDS"; gene "LOC140746407"; product "hexuronate transporter"; protein_id "XP_072934643.1"; exon_number "6";
NW_027332220.1	Gnomon	CDS	10430455	10430586	.	-	2	gene_id "LOC140746407"; transcript_id "XM_073078542.1"; db_xref "GeneID:140746407"; db_xref "GenBank:XP_072934643.1"; gbkey "CDS"; gene "LOC140746407"; product "hexuronate transporter"; protein_id "XP_072934643.1"; exon_number "7";
NW_027332220.1	Gnomon	CDS	10428572	10428710	.	-	2	gene_id "LOC140746407"; transcript_id "XM_073078542.1"; db_xref "GeneID:140746407"; db_xref "GenBank:XP_072934643.1"; gbkey "CDS"; gene "LOC140746407"; product "hexuronate transporter"; protein_id "XP_072934643.1"; exon_number "8";
NW_027332220.1	Gnomon	CDS	10427939	10428078	.	-	1	gene_id "LOC140746407"; transcript_id "XM_073078542.1"; db_xref "GeneID:140746407"; db_xref "GenBank:XP_072934643.1"; gbkey "CDS"; gene "LOC140746407"; product "hexuronate transporter"; protein_id "XP_072934643.1"; exon_number "9";
NW_027332220.1	Gnomon	CDS	10427303	10427500	.	-	2	gene_id "LOC140746407"; transcript_id "XM_073078542.1"; db_xref "GeneID:140746407"; db_xref "GenBank:XP_072934643.1"; gbkey "CDS"; gene "LOC140746407"; product "hexuronate transporter"; protein_id "XP_072934643.1"; exon_number "10";
NW_027332220.1	Gnomon	CDS	10426569	10426744	.	-	2	gene_id "LOC140746407"; transcript_id "XM_073078542.1"; db_xref "GeneID:140746407"; db_xref "GenBank:XP_072934643.1"; gbkey "CDS"; gene "LOC140746407"; product "hexuronate transporter"; protein_id "XP_072934643.1"; exon_number "11";
NW_027332220.1	Gnomon	start_codon	10445575	10445577	.	-	0	gene_id "LOC140746407"; transcript_id "XM_073078542.1"; db_xref "GeneID:140746407"; db_xref "GenBank:XP_072934643.1"; gbkey "CDS"; gene "LOC140746407"; product "hexuronate transporter"; protein_id "XP_072934643.1"; exon_number "2";
NW_027332220.1	Gnomon	stop_codon	10426566	10426568	.	-	0	gene_id "LOC140746407"; transcript_id "XM_073078542.1"; db_xref "GeneID:140746407"; db_xref "GenBank:XP_072934643.1"; gbkey "CDS"; gene "LOC140746407"; product "hexuronate transporter"; protein_id "XP_072934643.1"; exon_number "11";
NW_027332220.1	Gnomon	gene	10520181	10524415	.	+	.	gene_id "LOC140746412"; transcript_id ""; db_xref "GeneID:140746412"; description "cytochrome P450 6B7-like"; gbkey "Gene"; gene "LOC140746412"; gene_biotype "protein_coding";
NW_027332220.1	Gnomon	transcript	10520181	10524415	.	+	.	gene_id "LOC140746412"; transcript_id "XM_073078547.1"; db_xref "GeneID:140746412"; db_xref "GenBank:XM_073078547.1"; experiment "COORDINATES: polyA evidence [ECO:0006239]"; gbkey "mRNA"; gene "LOC140746412"; model_evidence "Supporting evidence includes similarity to: 189 Proteins"; product "cytochrome P450 6B7-like"; transcript_biotype "mRNA";
NW_027332220.1	Gnomon	exon	10520181	10521595	.	+	.	gene_id "LOC140746412"; transcript_id "XM_073078547.1"; db_xref "GeneID:140746412"; db_xref "GenBank:XM_073078547.1"; experiment "COORDINATES: polyA evidence [ECO:0006239]"; gene "LOC140746412"; model_evidence "Supporting evidence includes similarity to: 189 Proteins"; product "cytochrome P450 6B7-like"; transcript_biotype "mRNA"; exon_number "1";
NW_027332220.1	Gnomon	exon	10523975	10524415	.	+	.	gene_id "LOC140746412"; transcript_id "XM_073078547.1"; db_xref "GeneID:140746412"; db_xref "GenBank:XM_073078547.1"; experiment "COORDINATES: polyA evidence [ECO:0006239]"; gene "LOC140746412"; model_evidence "Supporting evidence includes similarity to: 189 Proteins"; product "cytochrome P450 6B7-like"; transcript_biotype "mRNA"; exon_number "2";
NW_027332220.1	Gnomon	CDS	10520218	10521595	.	+	0	gene_id "LOC140746412"; transcript_id "XM_073078547.1"; db_xref "GeneID:140746412"; db_xref "GenBank:XP_072934648.1"; gbkey "CDS"; gene "LOC140746412"; product "cytochrome P450 6B7-like"; protein_id "XP_072934648.1"; exon_number "1";
NW_027332220.1	Gnomon	CDS	10523975	10524138	.	+	2	gene_id "LOC140746412"; transcript_id "XM_073078547.1"; db_xref "GeneID:140746412"; db_xref "GenBank:XP_072934648.1"; gbkey "CDS"; gene "LOC140746412"; product "cytochrome P450 6B7-like"; protein_id "XP_072934648.1"; exon_number "2";
NW_027332220.1	Gnomon	start_codon	10520218	10520220	.	+	0	gene_id "LOC140746412"; transcript_id "XM_073078547.1"; db_xref "GeneID:140746412"; db_xref "GenBank:XP_072934648.1"; gbkey "CDS"; gene "LOC140746412"; product "cytochrome P450 6B7-like"; protein_id "XP_072934648.1"; exon_number "1";
NW_027332220.1	Gnomon	stop_codon	10524139	10524141	.	+	0	gene_id "LOC140746412"; transcript_id "XM_073078547.1"; db_xref "GeneID:140746412"; db_xref "GenBank:XP_072934648.1"; gbkey "CDS"; gene "LOC140746412"; product "cytochrome P450 6B7-like"; protein_id "XP_072934648.1"; exon_number "2";
NW_027332220.1	Gnomon	gene	10530525	10534979	.	-	.	gene_id "LOC140746410"; transcript_id ""; db_xref "GeneID:140746410"; description "cytochrome P450 6B2-like"; gbkey "Gene"; gene "LOC140746410"; gene_biotype "protein_coding";
NW_027332220.1	Gnomon	transcript	10530525	10534979	.	-	.	gene_id "LOC140746410"; transcript_id "XM_073078545.1"; db_xref "GeneID:140746410"; db_xref "GenBank:XM_073078545.1"; gbkey "mRNA"; gene "LOC140746410"; model_evidence "Supporting evidence includes similarity to: 211 Proteins"; product "cytochrome P450 6B2-like"; transcript_biotype "mRNA";
NW_027332220.1	Gnomon	exon	10533489	10534979	.	-	.	gene_id "LOC140746410"; transcript_id "XM_073078545.1"; db_xref "GeneID:140746410"; db_xref "GenBank:XM_073078545.1"; gene "LOC140746410"; model_evidence "Supporting evidence includes similarity to: 211 Proteins"; product "cytochrome P450 6B2-like"; transcript_biotype "mRNA"; exon_number "1";
NW_027332220.1	Gnomon	exon	10530525	10531765	.	-	.	gene_id "LOC140746410"; transcript_id "XM_073078545.1"; db_xref "GeneID:140746410"; db_xref "GenBank:XM_073078545.1"; gene "LOC140746410"; model_evidence "Supporting evidence includes similarity to: 211 Proteins"; product "cytochrome P450 6B2-like"; transcript_biotype "mRNA"; exon_number "2";
NW_027332220.1	Gnomon	CDS	10533489	10534866	.	-	0	gene_id "LOC140746410"; transcript_id "XM_073078545.1"; db_xref "GeneID:140746410"; db_xref "GenBank:XP_072934646.1"; gbkey "CDS"; gene "LOC140746410"; product "cytochrome P450 6B2-like"; protein_id "XP_072934646.1"; exon_number "1";
NW_027332220.1	Gnomon	CDS	10531602	10531765	.	-	2	gene_id "LOC140746410"; transcript_id "XM_073078545.1"; db_xref "GeneID:140746410"; db_xref "GenBank:XP_072934646.1"; gbkey "CDS"; gene "LOC140746410"; product "cytochrome P450 6B2-like"; protein_id "XP_072934646.1"; exon_number "2";
NW_027332220.1	Gnomon	start_codon	10534864	10534866	.	-	0	gene_id "LOC140746410"; transcript_id "XM_073078545.1"; db_xref "GeneID:140746410"; db_xref "GenBank:XP_072934646.1"; gbkey "CDS"; gene "LOC140746410"; product "cytochrome P450 6B2-like"; protein_id "XP_072934646.1"; exon_number "1";
NW_027332220.1	Gnomon	stop_codon	10531599	10531601	.	-	0	gene_id "LOC140746410"; transcript_id "XM_073078545.1"; db_xref "GeneID:140746410"; db_xref "GenBank:XP_072934646.1"; gbkey "CDS"; gene "LOC140746410"; product "cytochrome P450 6B2-like"; protein_id "XP_072934646.1"; exon_number "2";
NW_027332220.1	Gnomon	gene	10536748	10543318	.	-	.	gene_id "LOC140746508"; transcript_id ""; db_xref "GeneID:140746508"; description "uncharacterized LOC140746508"; gbkey "Gene"; gene "LOC140746508"; gene_biotype "protein_coding";
NW_027332220.1	Gnomon	transcript	10536748	10543318	.	-	.	gene_id "LOC140746508"; transcript_id "XM_073078662.1"; db_xref "GeneID:140746508"; db_xref "GenBank:XM_073078662.1"; experiment "COORDINATES: polyA evidence [ECO:0006239]"; gbkey "mRNA"; gene "LOC140746508"; model_evidence "Supporting evidence includes similarity to: 376 Proteins"; product "uncharacterized protein"; transcript_biotype "mRNA";
NW_027332220.1	Gnomon	exon	10541416	10543318	.	-	.	gene_id "LOC140746508"; transcript_id "XM_073078662.1"; db_xref "GeneID:140746508"; db_xref "GenBank:XM_073078662.1"; experiment "COORDINATES: polyA evidence [ECO:0006239]"; gene "LOC140746508"; model_evidence "Supporting evidence includes similarity to: 376 Proteins"; product "uncharacterized protein"; transcript_biotype "mRNA"; exon_number "1";
NW_027332220.1	Gnomon	exon	10540924	10541080	.	-	.	gene_id "LOC140746508"; transcript_id "XM_073078662.1"; db_xref "GeneID:140746508"; db_xref "GenBank:XM_073078662.1"; experiment "COORDINATES: polyA evidence [ECO:0006239]"; gene "LOC140746508"; model_evidence "Supporting evidence includes similarity to: 376 Proteins"; product "uncharacterized protein"; transcript_biotype "mRNA"; exon_number "2";
NW_027332220.1	Gnomon	exon	10540672	10540700	.	-	.	gene_id "LOC140746508"; transcript_id "XM_073078662.1"; db_xref "GeneID:140746508"; db_xref "GenBank:XM_073078662.1"; experiment "COORDINATES: polyA evidence [ECO:0006239]"; gene "LOC140746508"; model_evidence "Supporting evidence includes similarity to: 376 Proteins"; product "uncharacterized protein"; transcript_biotype "mRNA"; exon_number "3";
NW_027332220.1	Gnomon	exon	10538020	10539414	.	-	.	gene_id "LOC140746508"; transcript_id "XM_073078662.1"; db_xref "GeneID:140746508"; db_xref "GenBank:XM_073078662.1"; experiment "COORDINATES: polyA evidence [ECO:0006239]"; gene "LOC140746508"; model_evidence "Supporting evidence includes similarity to: 376 Proteins"; product "uncharacterized protein"; transcript_biotype "mRNA"; exon_number "4";
NW_027332220.1	Gnomon	exon	10536748	10537167	.	-	.	gene_id "LOC140746508"; transcript_id "XM_073078662.1"; db_xref "GeneID:140746508"; db_xref "GenBank:XM_073078662.1"; experiment "COORDINATES: polyA evidence [ECO:0006239]"; gene "LOC140746508"; model_evidence "Supporting evidence includes similarity to: 376 Proteins"; product "uncharacterized protein"; transcript_biotype "mRNA"; exon_number "5";
NW_027332220.1	Gnomon	CDS	10541416	10542796	.	-	0	gene_id "LOC140746508"; transcript_id "XM_073078662.1"; db_xref "GeneID:140746508"; db_xref "GenBank:XP_072934763.1"; gbkey "CDS"; gene "LOC140746508"; product "uncharacterized protein"; protein_id "XP_072934763.1"; exon_number "1";
NW_027332220.1	Gnomon	CDS	10540924	10541080	.	-	2	gene_id "LOC140746508"; transcript_id "XM_073078662.1"; db_xref "GeneID:140746508"; db_xref "GenBank:XP_072934763.1"; gbkey "CDS"; gene "LOC140746508"; product "uncharacterized protein"; protein_id "XP_072934763.1"; exon_number "2";
NW_027332220.1	Gnomon	CDS	10540672	10540700	.	-	1	gene_id "LOC140746508"; transcript_id "XM_073078662.1"; db_xref "GeneID:140746508"; db_xref "GenBank:XP_072934763.1"; gbkey "CDS"; gene "LOC140746508"; product "uncharacterized protein"; protein_id "XP_072934763.1"; exon_number "3";
NW_027332220.1	Gnomon	CDS	10538020	10539414	.	-	2	gene_id "LOC140746508"; transcript_id "XM_073078662.1"; db_xref "GeneID:140746508"; db_xref "GenBank:XP_072934763.1"; gbkey "CDS"; gene "LOC140746508"; product "uncharacterized protein"; protein_id "XP_072934763.1"; exon_number "4";
NW_027332220.1	Gnomon	CDS	10537001	10537167	.	-	2	gene_id "LOC140746508"; transcript_id "XM_073078662.1"; db_xref "GeneID:140746508"; db_xref "GenBank:XP_072934763.1"; gbkey "CDS"; gene "LOC140746508"; product "uncharacterized protein"; protein_id "XP_072934763.1"; exon_number "5";
NW_027332220.1	Gnomon	start_codon	10542794	10542796	.	-	0	gene_id "LOC140746508"; transcript_id "XM_073078662.1"; db_xref "GeneID:140746508"; db_xref "GenBank:XP_072934763.1"; gbkey "CDS"; gene "LOC140746508"; product "uncharacterized protein"; protein_id "XP_072934763.1"; exon_number "1";
NW_027332220.1	Gnomon	stop_codon	10536998	10537000	.	-	0	gene_id "LOC140746508"; transcript_id "XM_073078662.1"; db_xref "GeneID:140746508"; db_xref "GenBank:XP_072934763.1"; gbkey "CDS"; gene "LOC140746508"; product "uncharacterized protein"; protein_id "XP_072934763.1"; exon_number "5";
NW_027332220.1	Gnomon	gene	10549029	10552812	.	+	.	gene_id "LOC140746409"; transcript_id ""; db_xref "GeneID:140746409"; description "cytochrome P450 6B7-like"; gbkey "Gene"; gene "LOC140746409"; gene_biotype "protein_coding";
NW_027332220.1	Gnomon	transcript	10549029	10552812	.	+	.	gene_id "LOC140746409"; transcript_id "XM_073078544.1"; db_xref "GeneID:140746409"; db_xref "GenBank:XM_073078544.1"; gbkey "mRNA"; gene "LOC140746409"; model_evidence "Supporting evidence includes similarity to: 318 Proteins"; product "cytochrome P450 6B7-like"; transcript_biotype "mRNA";
NW_027332220.1	Gnomon	exon	10549029	10550459	.	+	.	gene_id "LOC140746409"; transcript_id "XM_073078544.1"; db_xref "GeneID:140746409"; db_xref "GenBank:XM_073078544.1"; gene "LOC140746409"; model_evidence "Supporting evidence includes similarity to: 318 Proteins"; product "cytochrome P450 6B7-like"; transcript_biotype "mRNA"; exon_number "1";
NW_027332220.1	Gnomon	exon	10552486	10552812	.	+	.	gene_id "LOC140746409"; transcript_id "XM_073078544.1"; db_xref "GeneID:140746409"; db_xref "GenBank:XM_073078544.1"; gene "LOC140746409"; model_evidence "Supporting evidence includes similarity to: 318 Proteins"; product "cytochrome P450 6B7-like"; transcript_biotype "mRNA"; exon_number "2";
NW_027332220.1	Gnomon	CDS	10549079	10550459	.	+	0	gene_id "LOC140746409"; transcript_id "XM_073078544.1"; db_xref "GeneID:140746409"; db_xref "GenBank:XP_072934645.1"; gbkey "CDS"; gene "LOC140746409"; product "cytochrome P450 6B7-like"; protein_id "XP_072934645.1"; exon_number "1";
NW_027332220.1	Gnomon	CDS	10552486	10552652	.	+	2	gene_id "LOC140746409"; transcript_id "XM_073078544.1"; db_xref "GeneID:140746409"; db_xref "GenBank:XP_072934645.1"; gbkey "CDS"; gene "LOC140746409"; product "cytochrome P450 6B7-like"; protein_id "XP_072934645.1"; exon_number "2";
NW_027332220.1	Gnomon	start_codon	10549079	10549081	.	+	0	gene_id "LOC140746409"; transcript_id "XM_073078544.1"; db_xref "GeneID:140746409"; db_xref "GenBank:XP_072934645.1"; gbkey "CDS"; gene "LOC140746409"; product "cytochrome P450 6B7-like"; protein_id "XP_072934645.1"; exon_number "1";
NW_027332220.1	Gnomon	stop_codon	10552653	10552655	.	+	0	gene_id "LOC140746409"; transcript_id "XM_073078544.1"; db_xref "GeneID:140746409"; db_xref "GenBank:XP_072934645.1"; gbkey "CDS"; gene "LOC140746409"; product "cytochrome P450 6B7-like"; protein_id "XP_072934645.1"; exon_number "2";
NW_027332220.1	Gnomon	gene	10560836	10567443	.	+	.	gene_id "LOC140746413"; transcript_id ""; db_xref "GeneID:140746413"; description "cytochrome P450 6B7-like"; gbkey "Gene"; gene "LOC140746413"; gene_biotype "protein_coding";
NW_027332220.1	Gnomon	transcript	10560836	10567443	.	+	.	gene_id "LOC140746413"; transcript_id "XM_073078548.1"; db_xref "GeneID:140746413"; db_xref "GenBank:XM_073078548.1"; gbkey "mRNA"; gene "LOC140746413"; model_evidence "Supporting evidence includes similarity to: 152 Proteins"; product "cytochrome P450 6B7-like"; transcript_biotype "mRNA";
NW_027332220.1	Gnomon	exon	10560836	10562147	.	+	.	gene_id "LOC140746413"; transcript_id "XM_073078548.1"; db_xref "GeneID:140746413"; db_xref "GenBank:XM_073078548.1"; gene "LOC140746413"; model_evidence "Supporting evidence includes similarity to: 152 Proteins"; product "cytochrome P450 6B7-like"; transcript_biotype "mRNA"; exon_number "1";
NW_027332220.1	Gnomon	exon	10566534	10567443	.	+	.	gene_id "LOC140746413"; transcript_id "XM_073078548.1"; db_xref "GeneID:140746413"; db_xref "GenBank:XM_073078548.1"; gene "LOC140746413"; model_evidence "Supporting evidence includes similarity to: 152 Proteins"; product "cytochrome P450 6B7-like"; transcript_biotype "mRNA"; exon_number "2";
NW_027332220.1	Gnomon	CDS	10560851	10562147	.	+	0	gene_id "LOC140746413"; transcript_id "XM_073078548.1"; db_xref "GeneID:140746413"; db_xref "GenBank:XP_072934649.1"; gbkey "CDS"; gene "LOC140746413"; product "cytochrome P450 6B7-like"; protein_id "XP_072934649.1"; exon_number "1";
NW_027332220.1	Gnomon	CDS	10566534	10566709	.	+	2	gene_id "LOC140746413"; transcript_id "XM_073078548.1"; db_xref "GeneID:140746413"; db_xref "GenBank:XP_072934649.1"; gbkey "CDS"; gene "LOC140746413"; product "cytochrome P450 6B7-like"; protein_id "XP_072934649.1"; exon_number "2";
NW_027332220.1	Gnomon	start_codon	10560851	10560853	.	+	0	gene_id "LOC140746413"; transcript_id "XM_073078548.1"; db_xref "GeneID:140746413"; db_xref "GenBank:XP_072934649.1"; gbkey "CDS"; gene "LOC140746413"; product "cytochrome P450 6B7-like"; protein_id "XP_072934649.1"; exon_number "1";
NW_027332220.1	Gnomon	stop_codon	10566710	10566712	.	+	0	gene_id "LOC140746413"; transcript_id "XM_073078548.1"; db_xref "GeneID:140746413"; db_xref "GenBank:XP_072934649.1"; gbkey "CDS"; gene "LOC140746413"; product "cytochrome P450 6B7-like"; protein_id "XP_072934649.1"; exon_number "2";
NW_027332220.1	Gnomon	gene	10569749	10579739	.	+	.	gene_id "LOC140746414"; transcript_id ""; db_xref "GeneID:140746414"; description "uncharacterized LOC140746414"; gbkey "Gene"; gene "LOC140746414"; gene_biotype "protein_coding";
NW_027332220.1	Gnomon	transcript	10569749	10579739	.	+	.	gene_id "LOC140746414"; transcript_id "XM_073078549.1"; db_xref "GeneID:140746414"; db_xref "GenBank:XM_073078549.1"; gbkey "mRNA"; gene "LOC140746414"; model_evidence "Supporting evidence includes similarity to: 8 Proteins"; product "uncharacterized protein"; transcript_biotype "mRNA";
NW_027332220.1	Gnomon	exon	10569749	10569931	.	+	.	gene_id "LOC140746414"; transcript_id "XM_073078549.1"; db_xref "GeneID:140746414"; db_xref "GenBank:XM_073078549.1"; gene "LOC140746414"; model_evidence "Supporting evidence includes similarity to: 8 Proteins"; product "uncharacterized protein"; transcript_biotype "mRNA"; exon_number "1";
NW_027332220.1	Gnomon	exon	10576557	10576699	.	+	.	gene_id "LOC140746414"; transcript_id "XM_073078549.1"; db_xref "GeneID:140746414"; db_xref "GenBank:XM_073078549.1"; gene "LOC140746414"; model_evidence "Supporting evidence includes similarity to: 8 Proteins"; product "uncharacterized protein"; transcript_biotype "mRNA"; exon_number "2";
NW_027332220.1	Gnomon	exon	10577188	10577916	.	+	.	gene_id "LOC140746414"; transcript_id "XM_073078549.1"; db_xref "GeneID:140746414"; db_xref "GenBank:XM_073078549.1"; gene "LOC140746414"; model_evidence "Supporting evidence includes similarity to: 8 Proteins"; product "uncharacterized protein"; transcript_biotype "mRNA"; exon_number "3";
NW_027332220.1	Gnomon	exon	10578011	10578277	.	+	.	gene_id "LOC140746414"; transcript_id "XM_073078549.1"; db_xref "GeneID:140746414"; db_xref "GenBank:XM_073078549.1"; gene "LOC140746414"; model_evidence "Supporting evidence includes similarity to: 8 Proteins"; product "uncharacterized protein"; transcript_biotype "mRNA"; exon_number "4";
NW_027332220.1	Gnomon	exon	10578693	10578956	.	+	.	gene_id "LOC140746414"; transcript_id "XM_073078549.1"; db_xref "GeneID:140746414"; db_xref "GenBank:XM_073078549.1"; gene "LOC140746414"; model_evidence "Supporting evidence includes similarity to: 8 Proteins"; product "uncharacterized protein"; transcript_biotype "mRNA"; exon_number "5";
NW_027332220.1	Gnomon	exon	10579470	10579739	.	+	.	gene_id "LOC140746414"; transcript_id "XM_073078549.1"; db_xref "GeneID:140746414"; db_xref "GenBank:XM_073078549.1"; gene "LOC140746414"; model_evidence "Supporting evidence includes similarity to: 8 Proteins"; product "uncharacterized protein"; transcript_biotype "mRNA"; exon_number "6";
NW_027332220.1	Gnomon	CDS	10576598	10576699	.	+	0	gene_id "LOC140746414"; transcript_id "XM_073078549.1"; db_xref "GeneID:140746414"; db_xref "GenBank:XP_072934650.1"; gbkey "CDS"; gene "LOC140746414"; product "uncharacterized protein"; protein_id "XP_072934650.1"; exon_number "2";
NW_027332220.1	Gnomon	CDS	10577188	10577916	.	+	0	gene_id "LOC140746414"; transcript_id "XM_073078549.1"; db_xref "GeneID:140746414"; db_xref "GenBank:XP_072934650.1"; gbkey "CDS"; gene "LOC140746414"; product "uncharacterized protein"; protein_id "XP_072934650.1"; exon_number "3";
NW_027332220.1	Gnomon	CDS	10578011	10578277	.	+	0	gene_id "LOC140746414"; transcript_id "XM_073078549.1"; db_xref "GeneID:140746414"; db_xref "GenBank:XP_072934650.1"; gbkey "CDS"; gene "LOC140746414"; product "uncharacterized protein"; protein_id "XP_072934650.1"; exon_number "4";
NW_027332220.1	Gnomon	CDS	10578693	10578956	.	+	0	gene_id "LOC140746414"; transcript_id "XM_073078549.1"; db_xref "GeneID:140746414"; db_xref "GenBank:XP_072934650.1"; gbkey "CDS"; gene "LOC140746414"; product "uncharacterized protein"; protein_id "XP_072934650.1"; exon_number "5";
NW_027332220.1	Gnomon	CDS	10579470	10579679	.	+	0	gene_id "LOC140746414"; transcript_id "XM_073078549.1"; db_xref "GeneID:140746414"; db_xref "GenBank:XP_072934650.1"; gbkey "CDS"; gene "LOC140746414"; product "uncharacterized protein"; protein_id "XP_072934650.1"; exon_number "6";
NW_027332220.1	Gnomon	start_codon	10576598	10576600	.	+	0	gene_id "LOC140746414"; transcript_id "XM_073078549.1"; db_xref "GeneID:140746414"; db_xref "GenBank:XP_072934650.1"; gbkey "CDS"; gene "LOC140746414"; product "uncharacterized protein"; protein_id "XP_072934650.1"; exon_number "2";
NW_027332220.1	Gnomon	stop_codon	10579680	10579682	.	+	0	gene_id "LOC140746414"; transcript_id "XM_073078549.1"; db_xref "GeneID:140746414"; db_xref "GenBank:XP_072934650.1"; gbkey "CDS"; gene "LOC140746414"; product "uncharacterized protein"; protein_id "XP_072934650.1"; exon_number "6";
NW_027332220.1	Gnomon	gene	10587007	10626818	.	-	.	gene_id "slgA"; transcript_id ""; db_xref "GeneID:140746425"; description "proline dehydrogenase slgA"; gbkey "Gene"; gene "slgA"; gene_biotype "protein_coding";
NW_027332220.1	Gnomon	transcript	10587007	10626818	.	-	.	gene_id "slgA"; transcript_id "XM_073078566.1"; db_xref "GeneID:140746425"; db_xref "GenBank:XM_073078566.1"; experiment "COORDINATES: polyA evidence [ECO:0006239]"; gbkey "mRNA"; gene "slgA"; model_evidence "Supporting evidence includes similarity to: 18 Proteins"; product "proline dehydrogenase slgA, transcript variant X2"; transcript_biotype "mRNA";
NW_027332220.1	Gnomon	exon	10626491	10626818	.	-	.	gene_id "slgA"; transcript_id "XM_073078566.1"; db_xref "GeneID:140746425"; db_xref "GenBank:XM_073078566.1"; experiment "COORDINATES: polyA evidence [ECO:0006239]"; gene "slgA"; model_evidence "Supporting evidence includes similarity to: 18 Proteins"; product "proline dehydrogenase slgA, transcript variant X2"; transcript_biotype "mRNA"; exon_number "1";
NW_027332220.1	Gnomon	exon	10610596	10610717	.	-	.	gene_id "slgA"; transcript_id "XM_073078566.1"; db_xref "GeneID:140746425"; db_xref "GenBank:XM_073078566.1"; experiment "COORDINATES: polyA evidence [ECO:0006239]"; gene "slgA"; model_evidence "Supporting evidence includes similarity to: 18 Proteins"; product "proline dehydrogenase slgA, transcript variant X2"; transcript_biotype "mRNA"; exon_number "2";
NW_027332220.1	Gnomon	exon	10605916	10606002	.	-	.	gene_id "slgA"; transcript_id "XM_073078566.1"; db_xref "GeneID:140746425"; db_xref "GenBank:XM_073078566.1"; experiment "COORDINATES: polyA evidence [ECO:0006239]"; gene "slgA"; model_evidence "Supporting evidence includes similarity to: 18 Proteins"; product "proline dehydrogenase slgA, transcript variant X2"; transcript_biotype "mRNA"; exon_number "3";
NW_027332220.1	Gnomon	exon	10599549	10599730	.	-	.	gene_id "slgA"; transcript_id "XM_073078566.1"; db_xref "GeneID:140746425"; db_xref "GenBank:XM_073078566.1"; experiment "COORDINATES: polyA evidence [ECO:0006239]"; gene "slgA"; model_evidence "Supporting evidence includes similarity to: 18 Proteins"; product "proline dehydrogenase slgA, transcript variant X2"; transcript_biotype "mRNA"; exon_number "4";
NW_027332220.1	Gnomon	exon	10597585	10597649	.	-	.	gene_id "slgA"; transcript_id "XM_073078566.1"; db_xref "GeneID:140746425"; db_xref "GenBank:XM_073078566.1"; experiment "COORDINATES: polyA evidence [ECO:0006239]"; gene "slgA"; model_evidence "Supporting evidence includes similarity to: 18 Proteins"; product "proline dehydrogenase slgA, transcript variant X2"; transcript_biotype "mRNA"; exon_number "5";
NW_027332220.1	Gnomon	exon	10596752	10596930	.	-	.	gene_id "slgA"; transcript_id "XM_073078566.1"; db_xref "GeneID:140746425"; db_xref "GenBank:XM_073078566.1"; experiment "COORDINATES: polyA evidence [ECO:0006239]"; gene "slgA"; model_evidence "Supporting evidence includes similarity to: 18 Proteins"; product "proline dehydrogenase slgA, transcript variant X2"; transcript_biotype "mRNA"; exon_number "6";
NW_027332220.1	Gnomon	exon	10593997	10594276	.	-	.	gene_id "slgA"; transcript_id "XM_073078566.1"; db_xref "GeneID:140746425"; db_xref "GenBank:XM_073078566.1"; experiment "COORDINATES: polyA evidence [ECO:0006239]"; gene "slgA"; model_evidence "Supporting evidence includes similarity to: 18 Proteins"; product "proline dehydrogenase slgA, transcript variant X2"; transcript_biotype "mRNA"; exon_number "7";
NW_027332220.1	Gnomon	exon	10593292	10593429	.	-	.	gene_id "slgA"; transcript_id "XM_073078566.1"; db_xref "GeneID:140746425"; db_xref "GenBank:XM_073078566.1"; experiment "COORDINATES: polyA evidence [ECO:0006239]"; gene "slgA"; model_evidence "Supporting evidence includes similarity to: 18 Proteins"; product "proline dehydrogenase slgA, transcript variant X2"; transcript_biotype "mRNA"; exon_number "8";
NW_027332220.1	Gnomon	exon	10592780	10592890	.	-	.	gene_id "slgA"; transcript_id "XM_073078566.1"; db_xref "GeneID:140746425"; db_xref "GenBank:XM_073078566.1"; experiment "COORDINATES: polyA evidence [ECO:0006239]"; gene "slgA"; model_evidence "Supporting evidence includes similarity to: 18 Proteins"; product "proline dehydrogenase slgA, transcript variant X2"; transcript_biotype "mRNA"; exon_number "9";
NW_027332220.1	Gnomon	exon	10592089	10592248	.	-	.	gene_id "slgA"; transcript_id "XM_073078566.1"; db_xref "GeneID:140746425"; db_xref "GenBank:XM_073078566.1"; experiment "COORDINATES: polyA evidence [ECO:0006239]"; gene "slgA"; model_evidence "Supporting evidence includes similarity to: 18 Proteins"; product "proline dehydrogenase slgA, transcript variant X2"; transcript_biotype "mRNA"; exon_number "10";
NW_027332220.1	Gnomon	exon	10590331	10591462	.	-	.	gene_id "slgA"; transcript_id "XM_073078566.1"; db_xref "GeneID:140746425"; db_xref "GenBank:XM_073078566.1"; experiment "COORDINATES: polyA evidence [ECO:0006239]"; gene "slgA"; model_evidence "Supporting evidence includes similarity to: 18 Proteins"; product "proline dehydrogenase slgA, transcript variant X2"; transcript_biotype "mRNA"; exon_number "11";
NW_027332220.1	Gnomon	exon	10587007	10589733	.	-	.	gene_id "slgA"; transcript_id "XM_073078566.1"; db_xref "GeneID:140746425"; db_xref "GenBank:XM_073078566.1"; experiment "COORDINATES: polyA evidence [ECO:0006239]"; gene "slgA"; model_evidence "Supporting evidence includes similarity to: 18 Proteins"; product "proline dehydrogenase slgA, transcript variant X2"; transcript_biotype "mRNA"; exon_number "12";
NW_027332220.1	Gnomon	CDS	10626491	10626694	.	-	0	gene_id "slgA"; transcript_id "XM_073078566.1"; db_xref "GeneID:140746425"; db_xref "GenBank:XP_072934667.1"; gbkey "CDS"; gene "slgA"; product "proline dehydrogenase 1, mitochondrial isoform X2"; protein_id "XP_072934667.1"; exon_number "1";
NW_027332220.1	Gnomon	CDS	10610596	10610717	.	-	0	gene_id "slgA"; transcript_id "XM_073078566.1"; db_xref "GeneID:140746425"; db_xref "GenBank:XP_072934667.1"; gbkey "CDS"; gene "slgA"; product "proline dehydrogenase 1, mitochondrial isoform X2"; protein_id "XP_072934667.1"; exon_number "2";
NW_027332220.1	Gnomon	CDS	10605916	10606002	.	-	1	gene_id "slgA"; transcript_id "XM_073078566.1"; db_xref "GeneID:140746425"; db_xref "GenBank:XP_072934667.1"; gbkey "CDS"; gene "slgA"; product "proline dehydrogenase 1, mitochondrial isoform X2"; protein_id "XP_072934667.1"; exon_number "3";
NW_027332220.1	Gnomon	CDS	10599549	10599730	.	-	1	gene_id "slgA"; transcript_id "XM_073078566.1"; db_xref "GeneID:140746425"; db_xref "GenBank:XP_072934667.1"; gbkey "CDS"; gene "slgA"; product "proline dehydrogenase 1, mitochondrial isoform X2"; protein_id "XP_072934667.1"; exon_number "4";
NW_027332220.1	Gnomon	CDS	10597585	10597649	.	-	2	gene_id "slgA"; transcript_id "XM_073078566.1"; db_xref "GeneID:140746425"; db_xref "GenBank:XP_072934667.1"; gbkey "CDS"; gene "slgA"; product "proline dehydrogenase 1, mitochondrial isoform X2"; protein_id "XP_072934667.1"; exon_number "5";
NW_027332220.1	Gnomon	CDS	10596752	10596930	.	-	0	gene_id "slgA"; transcript_id "XM_073078566.1"; db_xref "GeneID:140746425"; db_xref "GenBank:XP_072934667.1"; gbkey "CDS"; gene "slgA"; product "proline dehydrogenase 1, mitochondrial isoform X2"; protein_id "XP_072934667.1"; exon_number "6";
NW_027332220.1	Gnomon	CDS	10593997	10594276	.	-	1	gene_id "slgA"; transcript_id "XM_073078566.1"; db_xref "GeneID:140746425"; db_xref "GenBank:XP_072934667.1"; gbkey "CDS"; gene "slgA"; product "proline dehydrogenase 1, mitochondrial isoform X2"; protein_id "XP_072934667.1"; exon_number "7";
NW_027332220.1	Gnomon	CDS	10593292	10593429	.	-	0	gene_id "slgA"; transcript_id "XM_073078566.1"; db_xref "GeneID:140746425"; db_xref "GenBank:XP_072934667.1"; gbkey "CDS"; gene "slgA"; product "proline dehydrogenase 1, mitochondrial isoform X2"; protein_id "XP_072934667.1"; exon_number "8";
NW_027332220.1	Gnomon	CDS	10592780	10592890	.	-	0	gene_id "slgA"; transcript_id "XM_073078566.1"; db_xref "GeneID:140746425"; db_xref "GenBank:XP_072934667.1"; gbkey "CDS"; gene "slgA"; product "proline dehydrogenase 1, mitochondrial isoform X2"; protein_id "XP_072934667.1"; exon_number "9";
NW_027332220.1	Gnomon	CDS	10592089	10592248	.	-	0	gene_id "slgA"; transcript_id "XM_073078566.1"; db_xref "GeneID:140746425"; db_xref "GenBank:XP_072934667.1"; gbkey "CDS"; gene "slgA"; product "proline dehydrogenase 1, mitochondrial isoform X2"; protein_id "XP_072934667.1"; exon_number "10";
NW_027332220.1	Gnomon	CDS	10591260	10591462	.	-	2	gene_id "slgA"; transcript_id "XM_073078566.1"; db_xref "GeneID:140746425"; db_xref "GenBank:XP_072934667.1"; gbkey "CDS"; gene "slgA"; product "proline dehydrogenase 1, mitochondrial isoform X2"; protein_id "XP_072934667.1"; exon_number "11";
NW_027332220.1	Gnomon	start_codon	10626692	10626694	.	-	0	gene_id "slgA"; transcript_id "XM_073078566.1"; db_xref "GeneID:140746425"; db_xref "GenBank:XP_072934667.1"; gbkey "CDS"; gene "slgA"; product "proline dehydrogenase 1, mitochondrial isoform X2"; protein_id "XP_072934667.1"; exon_number "1";
NW_027332220.1	Gnomon	stop_codon	10591257	10591259	.	-	0	gene_id "slgA"; transcript_id "XM_073078566.1"; db_xref "GeneID:140746425"; db_xref "GenBank:XP_072934667.1"; gbkey "CDS"; gene "slgA"; product "proline dehydrogenase 1, mitochondrial isoform X2"; protein_id "XP_072934667.1"; exon_number "11";
NW_027332220.1	Gnomon	transcript	10587007	10626818	.	-	.	gene_id "slgA"; transcript_id "XM_073078565.1"; db_xref "GeneID:140746425"; db_xref "GenBank:XM_073078565.1"; experiment "COORDINATES: polyA evidence [ECO:0006239]"; gbkey "mRNA"; gene "slgA"; model_evidence "Supporting evidence includes similarity to: 9 Proteins"; product "proline dehydrogenase slgA, transcript variant X1"; transcript_biotype "mRNA";
NW_027332220.1	Gnomon	exon	10626491	10626818	.	-	.	gene_id "slgA"; transcript_id "XM_073078565.1"; db_xref "GeneID:140746425"; db_xref "GenBank:XM_073078565.1"; experiment "COORDINATES: polyA evidence [ECO:0006239]"; gene "slgA"; model_evidence "Supporting evidence includes similarity to: 9 Proteins"; product "proline dehydrogenase slgA, transcript variant X1"; transcript_biotype "mRNA"; exon_number "1";
NW_027332220.1	Gnomon	exon	10610596	10610717	.	-	.	gene_id "slgA"; transcript_id "XM_073078565.1"; db_xref "GeneID:140746425"; db_xref "GenBank:XM_073078565.1"; experiment "COORDINATES: polyA evidence [ECO:0006239]"; gene "slgA"; model_evidence "Supporting evidence includes similarity to: 9 Proteins"; product "proline dehydrogenase slgA, transcript variant X1"; transcript_biotype "mRNA"; exon_number "2";
NW_027332220.1	Gnomon	exon	10605916	10606002	.	-	.	gene_id "slgA"; transcript_id "XM_073078565.1"; db_xref "GeneID:140746425"; db_xref "GenBank:XM_073078565.1"; experiment "COORDINATES: polyA evidence [ECO:0006239]"; gene "slgA"; model_evidence "Supporting evidence includes similarity to: 9 Proteins"; product "proline dehydrogenase slgA, transcript variant X1"; transcript_biotype "mRNA"; exon_number "3";
NW_027332220.1	Gnomon	exon	10599549	10599730	.	-	.	gene_id "slgA"; transcript_id "XM_073078565.1"; db_xref "GeneID:140746425"; db_xref "GenBank:XM_073078565.1"; experiment "COORDINATES: polyA evidence [ECO:0006239]"; gene "slgA"; model_evidence "Supporting evidence includes similarity to: 9 Proteins"; product "proline dehydrogenase slgA, transcript variant X1"; transcript_biotype "mRNA"; exon_number "4";
NW_027332220.1	Gnomon	exon	10597585	10597649	.	-	.	gene_id "slgA"; transcript_id "XM_073078565.1"; db_xref "GeneID:140746425"; db_xref "GenBank:XM_073078565.1"; experiment "COORDINATES: polyA evidence [ECO:0006239]"; gene "slgA"; model_evidence "Supporting evidence includes similarity to: 9 Proteins"; product "proline dehydrogenase slgA, transcript variant X1"; transcript_biotype "mRNA"; exon_number "5";
NW_027332220.1	Gnomon	exon	10596752	10596930	.	-	.	gene_id "slgA"; transcript_id "XM_073078565.1"; db_xref "GeneID:140746425"; db_xref "GenBank:XM_073078565.1"; experiment "COORDINATES: polyA evidence [ECO:0006239]"; gene "slgA"; model_evidence "Supporting evidence includes similarity to: 9 Proteins"; product "proline dehydrogenase slgA, transcript variant X1"; transcript_biotype "mRNA"; exon_number "6";
NW_027332220.1	Gnomon	exon	10595372	10595398	.	-	.	gene_id "slgA"; transcript_id "XM_073078565.1"; db_xref "GeneID:140746425"; db_xref "GenBank:XM_073078565.1"; experiment "COORDINATES: polyA evidence [ECO:0006239]"; gene "slgA"; model_evidence "Supporting evidence includes similarity to: 9 Proteins"; product "proline dehydrogenase slgA, transcript variant X1"; transcript_biotype "mRNA"; exon_number "7";
NW_027332220.1	Gnomon	exon	10593997	10594276	.	-	.	gene_id "slgA"; transcript_id "XM_073078565.1"; db_xref "GeneID:140746425"; db_xref "GenBank:XM_073078565.1"; experiment "COORDINATES: polyA evidence [ECO:0006239]"; gene "slgA"; model_evidence "Supporting evidence includes similarity to: 9 Proteins"; product "proline dehydrogenase slgA, transcript variant X1"; transcript_biotype "mRNA"; exon_number "8";
NW_027332220.1	Gnomon	exon	10593292	10593429	.	-	.	gene_id "slgA"; transcript_id "XM_073078565.1"; db_xref "GeneID:140746425"; db_xref "GenBank:XM_073078565.1"; experiment "COORDINATES: polyA evidence [ECO:0006239]"; gene "slgA"; model_evidence "Supporting evidence includes similarity to: 9 Proteins"; product "proline dehydrogenase slgA, transcript variant X1"; transcript_biotype "mRNA"; exon_number "9";
NW_027332220.1	Gnomon	exon	10592780	10592890	.	-	.	gene_id "slgA"; transcript_id "XM_073078565.1"; db_xref "GeneID:140746425"; db_xref "GenBank:XM_073078565.1"; experiment "COORDINATES: polyA evidence [ECO:0006239]"; gene "slgA"; model_evidence "Supporting evidence includes similarity to: 9 Proteins"; product "proline dehydrogenase slgA, transcript variant X1"; transcript_biotype "mRNA"; exon_number "10";
NW_027332220.1	Gnomon	exon	10592089	10592248	.	-	.	gene_id "slgA"; transcript_id "XM_073078565.1"; db_xref "GeneID:140746425"; db_xref "GenBank:XM_073078565.1"; experiment "COORDINATES: polyA evidence [ECO:0006239]"; gene "slgA"; model_evidence "Supporting evidence includes similarity to: 9 Proteins"; product "proline dehydrogenase slgA, transcript variant X1"; transcript_biotype "mRNA"; exon_number "11";
NW_027332220.1	Gnomon	exon	10590331	10591462	.	-	.	gene_id "slgA"; transcript_id "XM_073078565.1"; db_xref "GeneID:140746425"; db_xref "GenBank:XM_073078565.1"; experiment "COORDINATES: polyA evidence [ECO:0006239]"; gene "slgA"; model_evidence "Supporting evidence includes similarity to: 9 Proteins"; product "proline dehydrogenase slgA, transcript variant X1"; transcript_biotype "mRNA"; exon_number "12";
NW_027332220.1	Gnomon	exon	10587007	10589733	.	-	.	gene_id "slgA"; transcript_id "XM_073078565.1"; db_xref "GeneID:140746425"; db_xref "GenBank:XM_073078565.1"; experiment "COORDINATES: polyA evidence [ECO:0006239]"; gene "slgA"; model_evidence "Supporting evidence includes similarity to: 9 Proteins"; product "proline dehydrogenase slgA, transcript variant X1"; transcript_biotype "mRNA"; exon_number "13";
NW_027332220.1	Gnomon	CDS	10626491	10626694	.	-	0	gene_id "slgA"; transcript_id "XM_073078565.1"; db_xref "GeneID:140746425"; db_xref "GenBank:XP_072934666.1"; gbkey "CDS"; gene "slgA"; product "proline dehydrogenase 1, mitochondrial isoform X1"; protein_id "XP_072934666.1"; exon_number "1";
NW_027332220.1	Gnomon	CDS	10610596	10610717	.	-	0	gene_id "slgA"; transcript_id "XM_073078565.1"; db_xref "GeneID:140746425"; db_xref "GenBank:XP_072934666.1"; gbkey "CDS"; gene "slgA"; product "proline dehydrogenase 1, mitochondrial isoform X1"; protein_id "XP_072934666.1"; exon_number "2";
NW_027332220.1	Gnomon	CDS	10605916	10606002	.	-	1	gene_id "slgA"; transcript_id "XM_073078565.1"; db_xref "GeneID:140746425"; db_xref "GenBank:XP_072934666.1"; gbkey "CDS"; gene "slgA"; product "proline dehydrogenase 1, mitochondrial isoform X1"; protein_id "XP_072934666.1"; exon_number "3";
NW_027332220.1	Gnomon	CDS	10599549	10599730	.	-	1	gene_id "slgA"; transcript_id "XM_073078565.1"; db_xref "GeneID:140746425"; db_xref "GenBank:XP_072934666.1"; gbkey "CDS"; gene "slgA"; product "proline dehydrogenase 1, mitochondrial isoform X1"; protein_id "XP_072934666.1"; exon_number "4";
NW_027332220.1	Gnomon	CDS	10597585	10597649	.	-	2	gene_id "slgA"; transcript_id "XM_073078565.1"; db_xref "GeneID:140746425"; db_xref "GenBank:XP_072934666.1"; gbkey "CDS"; gene "slgA"; product "proline dehydrogenase 1, mitochondrial isoform X1"; protein_id "XP_072934666.1"; exon_number "5";
NW_027332220.1	Gnomon	CDS	10596752	10596930	.	-	0	gene_id "slgA"; transcript_id "XM_073078565.1"; db_xref "GeneID:140746425"; db_xref "GenBank:XP_072934666.1"; gbkey "CDS"; gene "slgA"; product "proline dehydrogenase 1, mitochondrial isoform X1"; protein_id "XP_072934666.1"; exon_number "6";
NW_027332220.1	Gnomon	CDS	10595372	10595398	.	-	1	gene_id "slgA"; transcript_id "XM_073078565.1"; db_xref "GeneID:140746425"; db_xref "GenBank:XP_072934666.1"; gbkey "CDS"; gene "slgA"; product "proline dehydrogenase 1, mitochondrial isoform X1"; protein_id "XP_072934666.1"; exon_number "7";
NW_027332220.1	Gnomon	CDS	10593997	10594276	.	-	1	gene_id "slgA"; transcript_id "XM_073078565.1"; db_xref "GeneID:140746425"; db_xref "GenBank:XP_072934666.1"; gbkey "CDS"; gene "slgA"; product "proline dehydrogenase 1, mitochondrial isoform X1"; protein_id "XP_072934666.1"; exon_number "8";
NW_027332220.1	Gnomon	CDS	10593292	10593429	.	-	0	gene_id "slgA"; transcript_id "XM_073078565.1"; db_xref "GeneID:140746425"; db_xref "GenBank:XP_072934666.1"; gbkey "CDS"; gene "slgA"; product "proline dehydrogenase 1, mitochondrial isoform X1"; protein_id "XP_072934666.1"; exon_number "9";
NW_027332220.1	Gnomon	CDS	10592780	10592890	.	-	0	gene_id "slgA"; transcript_id "XM_073078565.1"; db_xref "GeneID:140746425"; db_xref "GenBank:XP_072934666.1"; gbkey "CDS"; gene "slgA"; product "proline dehydrogenase 1, mitochondrial isoform X1"; protein_id "XP_072934666.1"; exon_number "10";
NW_027332220.1	Gnomon	CDS	10592089	10592248	.	-	0	gene_id "slgA"; transcript_id "XM_073078565.1"; db_xref "GeneID:140746425"; db_xref "GenBank:XP_072934666.1"; gbkey "CDS"; gene "slgA"; product "proline dehydrogenase 1, mitochondrial isoform X1"; protein_id "XP_072934666.1"; exon_number "11";
NW_027332220.1	Gnomon	CDS	10591260	10591462	.	-	2	gene_id "slgA"; transcript_id "XM_073078565.1"; db_xref "GeneID:140746425"; db_xref "GenBank:XP_072934666.1"; gbkey "CDS"; gene "slgA"; product "proline dehydrogenase 1, mitochondrial isoform X1"; protein_id "XP_072934666.1"; exon_number "12";
NW_027332220.1	Gnomon	start_codon	10626692	10626694	.	-	0	gene_id "slgA"; transcript_id "XM_073078565.1"; db_xref "GeneID:140746425"; db_xref "GenBank:XP_072934666.1"; gbkey "CDS"; gene "slgA"; product "proline dehydrogenase 1, mitochondrial isoform X1"; protein_id "XP_072934666.1"; exon_number "1";
NW_027332220.1	Gnomon	stop_codon	10591257	10591259	.	-	0	gene_id "slgA"; transcript_id "XM_073078565.1"; db_xref "GeneID:140746425"; db_xref "GenBank:XP_072934666.1"; gbkey "CDS"; gene "slgA"; product "proline dehydrogenase 1, mitochondrial isoform X1"; protein_id "XP_072934666.1"; exon_number "12";
NW_027332220.1	tRNAscan-SE	gene	10629425	10629496	.	+	.	gene_id "TRNAP-AGG_14"; transcript_id ""; db_xref "GeneID:140746559"; description "transfer RNA proline (anticodon AGG)"; gbkey "Gene"; gene "TRNAP-AGG"; gene_biotype "tRNA";
NW_027332220.1	tRNAscan-SE	transcript	10629425	10629496	.	+	.	gene_id "TRNAP-AGG_14"; transcript_id "unassigned_transcript_413"; anticodon "(pos:10629457..10629459)"; db_xref "GeneID:140746559"; gbkey "tRNA"; gene "TRNAP-AGG"; inference "COORDINATES: profile:tRNAscan-SE:2.0.12"; note "transfer RNA proline (anticodon AGG)"; product "tRNA-Pro"; transcript_biotype "tRNA";
NW_027332220.1	tRNAscan-SE	exon	10629425	10629496	.	+	.	gene_id "TRNAP-AGG_14"; transcript_id "unassigned_transcript_413"; anticodon "(pos:10629457..10629459)"; db_xref "GeneID:140746559"; gene "TRNAP-AGG"; inference "COORDINATES: profile:tRNAscan-SE:2.0.12"; note "transfer RNA proline (anticodon AGG)"; product "tRNA-Pro"; transcript_biotype "tRNA"; exon_number "1";
NW_027332220.1	Gnomon	gene	10644998	10660197	.	-	.	gene_id "LOC140746424"; transcript_id ""; db_xref "GeneID:140746424"; description "uncharacterized LOC140746424"; gbkey "Gene"; gene "LOC140746424"; gene_biotype "protein_coding";
NW_027332220.1	Gnomon	transcript	10644998	10660197	.	-	.	gene_id "LOC140746424"; transcript_id "XM_073078564.1"; db_xref "GeneID:140746424"; db_xref "GenBank:XM_073078564.1"; gbkey "mRNA"; gene "LOC140746424"; model_evidence "Supporting evidence includes similarity to: 3 Proteins"; product "uncharacterized protein, transcript variant X4"; transcript_biotype "mRNA";
NW_027332220.1	Gnomon	exon	10660012	10660197	.	-	.	gene_id "LOC140746424"; transcript_id "XM_073078564.1"; db_xref "GeneID:140746424"; db_xref "GenBank:XM_073078564.1"; gene "LOC140746424"; model_evidence "Supporting evidence includes similarity to: 3 Proteins"; product "uncharacterized protein, transcript variant X4"; transcript_biotype "mRNA"; exon_number "1";
NW_027332220.1	Gnomon	exon	10659722	10659835	.	-	.	gene_id "LOC140746424"; transcript_id "XM_073078564.1"; db_xref "GeneID:140746424"; db_xref "GenBank:XM_073078564.1"; gene "LOC140746424"; model_evidence "Supporting evidence includes similarity to: 3 Proteins"; product "uncharacterized protein, transcript variant X4"; transcript_biotype "mRNA"; exon_number "2";
NW_027332220.1	Gnomon	exon	10659418	10659633	.	-	.	gene_id "LOC140746424"; transcript_id "XM_073078564.1"; db_xref "GeneID:140746424"; db_xref "GenBank:XM_073078564.1"; gene "LOC140746424"; model_evidence "Supporting evidence includes similarity to: 3 Proteins"; product "uncharacterized protein, transcript variant X4"; transcript_biotype "mRNA"; exon_number "3";
NW_027332220.1	Gnomon	exon	10658064	10658233	.	-	.	gene_id "LOC140746424"; transcript_id "XM_073078564.1"; db_xref "GeneID:140746424"; db_xref "GenBank:XM_073078564.1"; gene "LOC140746424"; model_evidence "Supporting evidence includes similarity to: 3 Proteins"; product "uncharacterized protein, transcript variant X4"; transcript_biotype "mRNA"; exon_number "4";
NW_027332220.1	Gnomon	exon	10655907	10656000	.	-	.	gene_id "LOC140746424"; transcript_id "XM_073078564.1"; db_xref "GeneID:140746424"; db_xref "GenBank:XM_073078564.1"; gene "LOC140746424"; model_evidence "Supporting evidence includes similarity to: 3 Proteins"; product "uncharacterized protein, transcript variant X4"; transcript_biotype "mRNA"; exon_number "5";
NW_027332220.1	Gnomon	exon	10655283	10655336	.	-	.	gene_id "LOC140746424"; transcript_id "XM_073078564.1"; db_xref "GeneID:140746424"; db_xref "GenBank:XM_073078564.1"; gene "LOC140746424"; model_evidence "Supporting evidence includes similarity to: 3 Proteins"; product "uncharacterized protein, transcript variant X4"; transcript_biotype "mRNA"; exon_number "6";
NW_027332220.1	Gnomon	exon	10654819	10654869	.	-	.	gene_id "LOC140746424"; transcript_id "XM_073078564.1"; db_xref "GeneID:140746424"; db_xref "GenBank:XM_073078564.1"; gene "LOC140746424"; model_evidence "Supporting evidence includes similarity to: 3 Proteins"; product "uncharacterized protein, transcript variant X4"; transcript_biotype "mRNA"; exon_number "7";
NW_027332220.1	Gnomon	exon	10653506	10653572	.	-	.	gene_id "LOC140746424"; transcript_id "XM_073078564.1"; db_xref "GeneID:140746424"; db_xref "GenBank:XM_073078564.1"; gene "LOC140746424"; model_evidence "Supporting evidence includes similarity to: 3 Proteins"; product "uncharacterized protein, transcript variant X4"; transcript_biotype "mRNA"; exon_number "8";
NW_027332220.1	Gnomon	exon	10653116	10653194	.	-	.	gene_id "LOC140746424"; transcript_id "XM_073078564.1"; db_xref "GeneID:140746424"; db_xref "GenBank:XM_073078564.1"; gene "LOC140746424"; model_evidence "Supporting evidence includes similarity to: 3 Proteins"; product "uncharacterized protein, transcript variant X4"; transcript_biotype "mRNA"; exon_number "9";
NW_027332220.1	Gnomon	exon	10651637	10651836	.	-	.	gene_id "LOC140746424"; transcript_id "XM_073078564.1"; db_xref "GeneID:140746424"; db_xref "GenBank:XM_073078564.1"; gene "LOC140746424"; model_evidence "Supporting evidence includes similarity to: 3 Proteins"; product "uncharacterized protein, transcript variant X4"; transcript_biotype "mRNA"; exon_number "10";
NW_027332220.1	Gnomon	exon	10650632	10650848	.	-	.	gene_id "LOC140746424"; transcript_id "XM_073078564.1"; db_xref "GeneID:140746424"; db_xref "GenBank:XM_073078564.1"; gene "LOC140746424"; model_evidence "Supporting evidence includes similarity to: 3 Proteins"; product "uncharacterized protein, transcript variant X4"; transcript_biotype "mRNA"; exon_number "11";
NW_027332220.1	Gnomon	exon	10649900	10649974	.	-	.	gene_id "LOC140746424"; transcript_id "XM_073078564.1"; db_xref "GeneID:140746424"; db_xref "GenBank:XM_073078564.1"; gene "LOC140746424"; model_evidence "Supporting evidence includes similarity to: 3 Proteins"; product "uncharacterized protein, transcript variant X4"; transcript_biotype "mRNA"; exon_number "12";
NW_027332220.1	Gnomon	exon	10649192	10649393	.	-	.	gene_id "LOC140746424"; transcript_id "XM_073078564.1"; db_xref "GeneID:140746424"; db_xref "GenBank:XM_073078564.1"; gene "LOC140746424"; model_evidence "Supporting evidence includes similarity to: 3 Proteins"; product "uncharacterized protein, transcript variant X4"; transcript_biotype "mRNA"; exon_number "13";
NW_027332220.1	Gnomon	exon	10648094	10648270	.	-	.	gene_id "LOC140746424"; transcript_id "XM_073078564.1"; db_xref "GeneID:140746424"; db_xref "GenBank:XM_073078564.1"; gene "LOC140746424"; model_evidence "Supporting evidence includes similarity to: 3 Proteins"; product "uncharacterized protein, transcript variant X4"; transcript_biotype "mRNA"; exon_number "14";
NW_027332220.1	Gnomon	exon	10646688	10646851	.	-	.	gene_id "LOC140746424"; transcript_id "XM_073078564.1"; db_xref "GeneID:140746424"; db_xref "GenBank:XM_073078564.1"; gene "LOC140746424"; model_evidence "Supporting evidence includes similarity to: 3 Proteins"; product "uncharacterized protein, transcript variant X4"; transcript_biotype "mRNA"; exon_number "15";
NW_027332220.1	Gnomon	exon	10644998	10645683	.	-	.	gene_id "LOC140746424"; transcript_id "XM_073078564.1"; db_xref "GeneID:140746424"; db_xref "GenBank:XM_073078564.1"; gene "LOC140746424"; model_evidence "Supporting evidence includes similarity to: 3 Proteins"; product "uncharacterized protein, transcript variant X4"; transcript_biotype "mRNA"; exon_number "16";
NW_027332220.1	Gnomon	CDS	10659722	10659827	.	-	0	gene_id "LOC140746424"; transcript_id "XM_073078564.1"; db_xref "GeneID:140746424"; db_xref "GenBank:XP_072934665.1"; gbkey "CDS"; gene "LOC140746424"; product "uncharacterized protein isoform X4"; protein_id "XP_072934665.1"; exon_number "2";
NW_027332220.1	Gnomon	CDS	10659418	10659633	.	-	2	gene_id "LOC140746424"; transcript_id "XM_073078564.1"; db_xref "GeneID:140746424"; db_xref "GenBank:XP_072934665.1"; gbkey "CDS"; gene "LOC140746424"; product "uncharacterized protein isoform X4"; protein_id "XP_072934665.1"; exon_number "3";
NW_027332220.1	Gnomon	CDS	10658064	10658233	.	-	2	gene_id "LOC140746424"; transcript_id "XM_073078564.1"; db_xref "GeneID:140746424"; db_xref "GenBank:XP_072934665.1"; gbkey "CDS"; gene "LOC140746424"; product "uncharacterized protein isoform X4"; protein_id "XP_072934665.1"; exon_number "4";
NW_027332220.1	Gnomon	CDS	10655907	10656000	.	-	0	gene_id "LOC140746424"; transcript_id "XM_073078564.1"; db_xref "GeneID:140746424"; db_xref "GenBank:XP_072934665.1"; gbkey "CDS"; gene "LOC140746424"; product "uncharacterized protein isoform X4"; protein_id "XP_072934665.1"; exon_number "5";
NW_027332220.1	Gnomon	CDS	10655283	10655336	.	-	2	gene_id "LOC140746424"; transcript_id "XM_073078564.1"; db_xref "GeneID:140746424"; db_xref "GenBank:XP_072934665.1"; gbkey "CDS"; gene "LOC140746424"; product "uncharacterized protein isoform X4"; protein_id "XP_072934665.1"; exon_number "6";
NW_027332220.1	Gnomon	CDS	10654819	10654869	.	-	2	gene_id "LOC140746424"; transcript_id "XM_073078564.1"; db_xref "GeneID:140746424"; db_xref "GenBank:XP_072934665.1"; gbkey "CDS"; gene "LOC140746424"; product "uncharacterized protein isoform X4"; protein_id "XP_072934665.1"; exon_number "7";
NW_027332220.1	Gnomon	CDS	10653506	10653572	.	-	2	gene_id "LOC140746424"; transcript_id "XM_073078564.1"; db_xref "GeneID:140746424"; db_xref "GenBank:XP_072934665.1"; gbkey "CDS"; gene "LOC140746424"; product "uncharacterized protein isoform X4"; protein_id "XP_072934665.1"; exon_number "8";
NW_027332220.1	Gnomon	CDS	10653116	10653194	.	-	1	gene_id "LOC140746424"; transcript_id "XM_073078564.1"; db_xref "GeneID:140746424"; db_xref "GenBank:XP_072934665.1"; gbkey "CDS"; gene "LOC140746424"; product "uncharacterized protein isoform X4"; protein_id "XP_072934665.1"; exon_number "9";
NW_027332220.1	Gnomon	CDS	10651637	10651836	.	-	0	gene_id "LOC140746424"; transcript_id "XM_073078564.1"; db_xref "GeneID:140746424"; db_xref "GenBank:XP_072934665.1"; gbkey "CDS"; gene "LOC140746424"; product "uncharacterized protein isoform X4"; protein_id "XP_072934665.1"; exon_number "10";
NW_027332220.1	Gnomon	CDS	10650632	10650848	.	-	1	gene_id "LOC140746424"; transcript_id "XM_073078564.1"; db_xref "GeneID:140746424"; db_xref "GenBank:XP_072934665.1"; gbkey "CDS"; gene "LOC140746424"; product "uncharacterized protein isoform X4"; protein_id "XP_072934665.1"; exon_number "11";
NW_027332220.1	Gnomon	CDS	10649900	10649974	.	-	0	gene_id "LOC140746424"; transcript_id "XM_073078564.1"; db_xref "GeneID:140746424"; db_xref "GenBank:XP_072934665.1"; gbkey "CDS"; gene "LOC140746424"; product "uncharacterized protein isoform X4"; protein_id "XP_072934665.1"; exon_number "12";
NW_027332220.1	Gnomon	CDS	10649192	10649393	.	-	0	gene_id "LOC140746424"; transcript_id "XM_073078564.1"; db_xref "GeneID:140746424"; db_xref "GenBank:XP_072934665.1"; gbkey "CDS"; gene "LOC140746424"; product "uncharacterized protein isoform X4"; protein_id "XP_072934665.1"; exon_number "13";
NW_027332220.1	Gnomon	CDS	10648094	10648270	.	-	2	gene_id "LOC140746424"; transcript_id "XM_073078564.1"; db_xref "GeneID:140746424"; db_xref "GenBank:XP_072934665.1"; gbkey "CDS"; gene "LOC140746424"; product "uncharacterized protein isoform X4"; protein_id "XP_072934665.1"; exon_number "14";
NW_027332220.1	Gnomon	CDS	10646691	10646851	.	-	2	gene_id "LOC140746424"; transcript_id "XM_073078564.1"; db_xref "GeneID:140746424"; db_xref "GenBank:XP_072934665.1"; gbkey "CDS"; gene "LOC140746424"; product "uncharacterized protein isoform X4"; protein_id "XP_072934665.1"; exon_number "15";
NW_027332220.1	Gnomon	start_codon	10659825	10659827	.	-	0	gene_id "LOC140746424"; transcript_id "XM_073078564.1"; db_xref "GeneID:140746424"; db_xref "GenBank:XP_072934665.1"; gbkey "CDS"; gene "LOC140746424"; product "uncharacterized protein isoform X4"; protein_id "XP_072934665.1"; exon_number "2";
NW_027332220.1	Gnomon	stop_codon	10646688	10646690	.	-	0	gene_id "LOC140746424"; transcript_id "XM_073078564.1"; db_xref "GeneID:140746424"; db_xref "GenBank:XP_072934665.1"; gbkey "CDS"; gene "LOC140746424"; product "uncharacterized protein isoform X4"; protein_id "XP_072934665.1"; exon_number "15";
NW_027332220.1	Gnomon	transcript	10644998	10660197	.	-	.	gene_id "LOC140746424"; transcript_id "XM_073078563.1"; db_xref "GeneID:140746424"; db_xref "GenBank:XM_073078563.1"; gbkey "mRNA"; gene "LOC140746424"; model_evidence "Supporting evidence includes similarity to: 2 Proteins"; product "uncharacterized protein, transcript variant X3"; transcript_biotype "mRNA";
NW_027332220.1	Gnomon	exon	10660012	10660197	.	-	.	gene_id "LOC140746424"; transcript_id "XM_073078563.1"; db_xref "GeneID:140746424"; db_xref "GenBank:XM_073078563.1"; gene "LOC140746424"; model_evidence "Supporting evidence includes similarity to: 2 Proteins"; product "uncharacterized protein, transcript variant X3"; transcript_biotype "mRNA"; exon_number "1";
NW_027332220.1	Gnomon	exon	10659722	10659835	.	-	.	gene_id "LOC140746424"; transcript_id "XM_073078563.1"; db_xref "GeneID:140746424"; db_xref "GenBank:XM_073078563.1"; gene "LOC140746424"; model_evidence "Supporting evidence includes similarity to: 2 Proteins"; product "uncharacterized protein, transcript variant X3"; transcript_biotype "mRNA"; exon_number "2";
NW_027332220.1	Gnomon	exon	10659418	10659633	.	-	.	gene_id "LOC140746424"; transcript_id "XM_073078563.1"; db_xref "GeneID:140746424"; db_xref "GenBank:XM_073078563.1"; gene "LOC140746424"; model_evidence "Supporting evidence includes similarity to: 2 Proteins"; product "uncharacterized protein, transcript variant X3"; transcript_biotype "mRNA"; exon_number "3";
NW_027332220.1	Gnomon	exon	10658064	10658233	.	-	.	gene_id "LOC140746424"; transcript_id "XM_073078563.1"; db_xref "GeneID:140746424"; db_xref "GenBank:XM_073078563.1"; gene "LOC140746424"; model_evidence "Supporting evidence includes similarity to: 2 Proteins"; product "uncharacterized protein, transcript variant X3"; transcript_biotype "mRNA"; exon_number "4";
NW_027332220.1	Gnomon	exon	10655907	10656000	.	-	.	gene_id "LOC140746424"; transcript_id "XM_073078563.1"; db_xref "GeneID:140746424"; db_xref "GenBank:XM_073078563.1"; gene "LOC140746424"; model_evidence "Supporting evidence includes similarity to: 2 Proteins"; product "uncharacterized protein, transcript variant X3"; transcript_biotype "mRNA"; exon_number "5";
NW_027332220.1	Gnomon	exon	10655283	10655336	.	-	.	gene_id "LOC140746424"; transcript_id "XM_073078563.1"; db_xref "GeneID:140746424"; db_xref "GenBank:XM_073078563.1"; gene "LOC140746424"; model_evidence "Supporting evidence includes similarity to: 2 Proteins"; product "uncharacterized protein, transcript variant X3"; transcript_biotype "mRNA"; exon_number "6";
NW_027332220.1	Gnomon	exon	10654819	10654869	.	-	.	gene_id "LOC140746424"; transcript_id "XM_073078563.1"; db_xref "GeneID:140746424"; db_xref "GenBank:XM_073078563.1"; gene "LOC140746424"; model_evidence "Supporting evidence includes similarity to: 2 Proteins"; product "uncharacterized protein, transcript variant X3"; transcript_biotype "mRNA"; exon_number "7";
NW_027332220.1	Gnomon	exon	10653506	10653572	.	-	.	gene_id "LOC140746424"; transcript_id "XM_073078563.1"; db_xref "GeneID:140746424"; db_xref "GenBank:XM_073078563.1"; gene "LOC140746424"; model_evidence "Supporting evidence includes similarity to: 2 Proteins"; product "uncharacterized protein, transcript variant X3"; transcript_biotype "mRNA"; exon_number "8";
NW_027332220.1	Gnomon	exon	10653116	10653194	.	-	.	gene_id "LOC140746424"; transcript_id "XM_073078563.1"; db_xref "GeneID:140746424"; db_xref "GenBank:XM_073078563.1"; gene "LOC140746424"; model_evidence "Supporting evidence includes similarity to: 2 Proteins"; product "uncharacterized protein, transcript variant X3"; transcript_biotype "mRNA"; exon_number "9";
NW_027332220.1	Gnomon	exon	10651637	10651836	.	-	.	gene_id "LOC140746424"; transcript_id "XM_073078563.1"; db_xref "GeneID:140746424"; db_xref "GenBank:XM_073078563.1"; gene "LOC140746424"; model_evidence "Supporting evidence includes similarity to: 2 Proteins"; product "uncharacterized protein, transcript variant X3"; transcript_biotype "mRNA"; exon_number "10";
NW_027332220.1	Gnomon	exon	10650632	10650848	.	-	.	gene_id "LOC140746424"; transcript_id "XM_073078563.1"; db_xref "GeneID:140746424"; db_xref "GenBank:XM_073078563.1"; gene "LOC140746424"; model_evidence "Supporting evidence includes similarity to: 2 Proteins"; product "uncharacterized protein, transcript variant X3"; transcript_biotype "mRNA"; exon_number "11";
NW_027332220.1	Gnomon	exon	10649900	10649974	.	-	.	gene_id "LOC140746424"; transcript_id "XM_073078563.1"; db_xref "GeneID:140746424"; db_xref "GenBank:XM_073078563.1"; gene "LOC140746424"; model_evidence "Supporting evidence includes similarity to: 2 Proteins"; product "uncharacterized protein, transcript variant X3"; transcript_biotype "mRNA"; exon_number "12";
NW_027332220.1	Gnomon	exon	10649192	10649393	.	-	.	gene_id "LOC140746424"; transcript_id "XM_073078563.1"; db_xref "GeneID:140746424"; db_xref "GenBank:XM_073078563.1"; gene "LOC140746424"; model_evidence "Supporting evidence includes similarity to: 2 Proteins"; product "uncharacterized protein, transcript variant X3"; transcript_biotype "mRNA"; exon_number "13";
NW_027332220.1	Gnomon	exon	10648094	10648270	.	-	.	gene_id "LOC140746424"; transcript_id "XM_073078563.1"; db_xref "GeneID:140746424"; db_xref "GenBank:XM_073078563.1"; gene "LOC140746424"; model_evidence "Supporting evidence includes similarity to: 2 Proteins"; product "uncharacterized protein, transcript variant X3"; transcript_biotype "mRNA"; exon_number "14";
NW_027332220.1	Gnomon	exon	10646688	10646854	.	-	.	gene_id "LOC140746424"; transcript_id "XM_073078563.1"; db_xref "GeneID:140746424"; db_xref "GenBank:XM_073078563.1"; gene "LOC140746424"; model_evidence "Supporting evidence includes similarity to: 2 Proteins"; product "uncharacterized protein, transcript variant X3"; transcript_biotype "mRNA"; exon_number "15";
NW_027332220.1	Gnomon	exon	10644998	10645683	.	-	.	gene_id "LOC140746424"; transcript_id "XM_073078563.1"; db_xref "GeneID:140746424"; db_xref "GenBank:XM_073078563.1"; gene "LOC140746424"; model_evidence "Supporting evidence includes similarity to: 2 Proteins"; product "uncharacterized protein, transcript variant X3"; transcript_biotype "mRNA"; exon_number "16";
NW_027332220.1	Gnomon	CDS	10659722	10659827	.	-	0	gene_id "LOC140746424"; transcript_id "XM_073078563.1"; db_xref "GeneID:140746424"; db_xref "GenBank:XP_072934664.1"; gbkey "CDS"; gene "LOC140746424"; product "uncharacterized protein isoform X3"; protein_id "XP_072934664.1"; exon_number "2";
NW_027332220.1	Gnomon	CDS	10659418	10659633	.	-	2	gene_id "LOC140746424"; transcript_id "XM_073078563.1"; db_xref "GeneID:140746424"; db_xref "GenBank:XP_072934664.1"; gbkey "CDS"; gene "LOC140746424"; product "uncharacterized protein isoform X3"; protein_id "XP_072934664.1"; exon_number "3";
NW_027332220.1	Gnomon	CDS	10658064	10658233	.	-	2	gene_id "LOC140746424"; transcript_id "XM_073078563.1"; db_xref "GeneID:140746424"; db_xref "GenBank:XP_072934664.1"; gbkey "CDS"; gene "LOC140746424"; product "uncharacterized protein isoform X3"; protein_id "XP_072934664.1"; exon_number "4";
NW_027332220.1	Gnomon	CDS	10655907	10656000	.	-	0	gene_id "LOC140746424"; transcript_id "XM_073078563.1"; db_xref "GeneID:140746424"; db_xref "GenBank:XP_072934664.1"; gbkey "CDS"; gene "LOC140746424"; product "uncharacterized protein isoform X3"; protein_id "XP_072934664.1"; exon_number "5";
NW_027332220.1	Gnomon	CDS	10655283	10655336	.	-	2	gene_id "LOC140746424"; transcript_id "XM_073078563.1"; db_xref "GeneID:140746424"; db_xref "GenBank:XP_072934664.1"; gbkey "CDS"; gene "LOC140746424"; product "uncharacterized protein isoform X3"; protein_id "XP_072934664.1"; exon_number "6";
NW_027332220.1	Gnomon	CDS	10654819	10654869	.	-	2	gene_id "LOC140746424"; transcript_id "XM_073078563.1"; db_xref "GeneID:140746424"; db_xref "GenBank:XP_072934664.1"; gbkey "CDS"; gene "LOC140746424"; product "uncharacterized protein isoform X3"; protein_id "XP_072934664.1"; exon_number "7";
NW_027332220.1	Gnomon	CDS	10653506	10653572	.	-	2	gene_id "LOC140746424"; transcript_id "XM_073078563.1"; db_xref "GeneID:140746424"; db_xref "GenBank:XP_072934664.1"; gbkey "CDS"; gene "LOC140746424"; product "uncharacterized protein isoform X3"; protein_id "XP_072934664.1"; exon_number "8";
NW_027332220.1	Gnomon	CDS	10653116	10653194	.	-	1	gene_id "LOC140746424"; transcript_id "XM_073078563.1"; db_xref "GeneID:140746424"; db_xref "GenBank:XP_072934664.1"; gbkey "CDS"; gene "LOC140746424"; product "uncharacterized protein isoform X3"; protein_id "XP_072934664.1"; exon_number "9";
NW_027332220.1	Gnomon	CDS	10651637	10651836	.	-	0	gene_id "LOC140746424"; transcript_id "XM_073078563.1"; db_xref "GeneID:140746424"; db_xref "GenBank:XP_072934664.1"; gbkey "CDS"; gene "LOC140746424"; product "uncharacterized protein isoform X3"; protein_id "XP_072934664.1"; exon_number "10";
NW_027332220.1	Gnomon	CDS	10650632	10650848	.	-	1	gene_id "LOC140746424"; transcript_id "XM_073078563.1"; db_xref "GeneID:140746424"; db_xref "GenBank:XP_072934664.1"; gbkey "CDS"; gene "LOC140746424"; product "uncharacterized protein isoform X3"; protein_id "XP_072934664.1"; exon_number "11";
NW_027332220.1	Gnomon	CDS	10649900	10649974	.	-	0	gene_id "LOC140746424"; transcript_id "XM_073078563.1"; db_xref "GeneID:140746424"; db_xref "GenBank:XP_072934664.1"; gbkey "CDS"; gene "LOC140746424"; product "uncharacterized protein isoform X3"; protein_id "XP_072934664.1"; exon_number "12";
NW_027332220.1	Gnomon	CDS	10649192	10649393	.	-	0	gene_id "LOC140746424"; transcript_id "XM_073078563.1"; db_xref "GeneID:140746424"; db_xref "GenBank:XP_072934664.1"; gbkey "CDS"; gene "LOC140746424"; product "uncharacterized protein isoform X3"; protein_id "XP_072934664.1"; exon_number "13";
NW_027332220.1	Gnomon	CDS	10648094	10648270	.	-	2	gene_id "LOC140746424"; transcript_id "XM_073078563.1"; db_xref "GeneID:140746424"; db_xref "GenBank:XP_072934664.1"; gbkey "CDS"; gene "LOC140746424"; product "uncharacterized protein isoform X3"; protein_id "XP_072934664.1"; exon_number "14";
NW_027332220.1	Gnomon	CDS	10646691	10646854	.	-	2	gene_id "LOC140746424"; transcript_id "XM_073078563.1"; db_xref "GeneID:140746424"; db_xref "GenBank:XP_072934664.1"; gbkey "CDS"; gene "LOC140746424"; product "uncharacterized protein isoform X3"; protein_id "XP_072934664.1"; exon_number "15";
NW_027332220.1	Gnomon	start_codon	10659825	10659827	.	-	0	gene_id "LOC140746424"; transcript_id "XM_073078563.1"; db_xref "GeneID:140746424"; db_xref "GenBank:XP_072934664.1"; gbkey "CDS"; gene "LOC140746424"; product "uncharacterized protein isoform X3"; protein_id "XP_072934664.1"; exon_number "2";
NW_027332220.1	Gnomon	stop_codon	10646688	10646690	.	-	0	gene_id "LOC140746424"; transcript_id "XM_073078563.1"; db_xref "GeneID:140746424"; db_xref "GenBank:XP_072934664.1"; gbkey "CDS"; gene "LOC140746424"; product "uncharacterized protein isoform X3"; protein_id "XP_072934664.1"; exon_number "15";
NW_027332220.1	Gnomon	transcript	10644998	10660197	.	-	.	gene_id "LOC140746424"; transcript_id "XM_073078561.1"; db_xref "GeneID:140746424"; db_xref "GenBank:XM_073078561.1"; gbkey "mRNA"; gene "LOC140746424"; model_evidence "Supporting evidence includes similarity to: 2 Proteins"; product "uncharacterized protein, transcript variant X2"; transcript_biotype "mRNA";
NW_027332220.1	Gnomon	exon	10660012	10660197	.	-	.	gene_id "LOC140746424"; transcript_id "XM_073078561.1"; db_xref "GeneID:140746424"; db_xref "GenBank:XM_073078561.1"; gene "LOC140746424"; model_evidence "Supporting evidence includes similarity to: 2 Proteins"; product "uncharacterized protein, transcript variant X2"; transcript_biotype "mRNA"; exon_number "1";
NW_027332220.1	Gnomon	exon	10659722	10659835	.	-	.	gene_id "LOC140746424"; transcript_id "XM_073078561.1"; db_xref "GeneID:140746424"; db_xref "GenBank:XM_073078561.1"; gene "LOC140746424"; model_evidence "Supporting evidence includes similarity to: 2 Proteins"; product "uncharacterized protein, transcript variant X2"; transcript_biotype "mRNA"; exon_number "2";
NW_027332220.1	Gnomon	exon	10659418	10659633	.	-	.	gene_id "LOC140746424"; transcript_id "XM_073078561.1"; db_xref "GeneID:140746424"; db_xref "GenBank:XM_073078561.1"; gene "LOC140746424"; model_evidence "Supporting evidence includes similarity to: 2 Proteins"; product "uncharacterized protein, transcript variant X2"; transcript_biotype "mRNA"; exon_number "3";
NW_027332220.1	Gnomon	exon	10659123	10659200	.	-	.	gene_id "LOC140746424"; transcript_id "XM_073078561.1"; db_xref "GeneID:140746424"; db_xref "GenBank:XM_073078561.1"; gene "LOC140746424"; model_evidence "Supporting evidence includes similarity to: 2 Proteins"; product "uncharacterized protein, transcript variant X2"; transcript_biotype "mRNA"; exon_number "4";
NW_027332220.1	Gnomon	exon	10658064	10658233	.	-	.	gene_id "LOC140746424"; transcript_id "XM_073078561.1"; db_xref "GeneID:140746424"; db_xref "GenBank:XM_073078561.1"; gene "LOC140746424"; model_evidence "Supporting evidence includes similarity to: 2 Proteins"; product "uncharacterized protein, transcript variant X2"; transcript_biotype "mRNA"; exon_number "5";
NW_027332220.1	Gnomon	exon	10655907	10656000	.	-	.	gene_id "LOC140746424"; transcript_id "XM_073078561.1"; db_xref "GeneID:140746424"; db_xref "GenBank:XM_073078561.1"; gene "LOC140746424"; model_evidence "Supporting evidence includes similarity to: 2 Proteins"; product "uncharacterized protein, transcript variant X2"; transcript_biotype "mRNA"; exon_number "6";
NW_027332220.1	Gnomon	exon	10655283	10655336	.	-	.	gene_id "LOC140746424"; transcript_id "XM_073078561.1"; db_xref "GeneID:140746424"; db_xref "GenBank:XM_073078561.1"; gene "LOC140746424"; model_evidence "Supporting evidence includes similarity to: 2 Proteins"; product "uncharacterized protein, transcript variant X2"; transcript_biotype "mRNA"; exon_number "7";
NW_027332220.1	Gnomon	exon	10654819	10654869	.	-	.	gene_id "LOC140746424"; transcript_id "XM_073078561.1"; db_xref "GeneID:140746424"; db_xref "GenBank:XM_073078561.1"; gene "LOC140746424"; model_evidence "Supporting evidence includes similarity to: 2 Proteins"; product "uncharacterized protein, transcript variant X2"; transcript_biotype "mRNA"; exon_number "8";
NW_027332220.1	Gnomon	exon	10653506	10653572	.	-	.	gene_id "LOC140746424"; transcript_id "XM_073078561.1"; db_xref "GeneID:140746424"; db_xref "GenBank:XM_073078561.1"; gene "LOC140746424"; model_evidence "Supporting evidence includes similarity to: 2 Proteins"; product "uncharacterized protein, transcript variant X2"; transcript_biotype "mRNA"; exon_number "9";
NW_027332220.1	Gnomon	exon	10653116	10653194	.	-	.	gene_id "LOC140746424"; transcript_id "XM_073078561.1"; db_xref "GeneID:140746424"; db_xref "GenBank:XM_073078561.1"; gene "LOC140746424"; model_evidence "Supporting evidence includes similarity to: 2 Proteins"; product "uncharacterized protein, transcript variant X2"; transcript_biotype "mRNA"; exon_number "10";
NW_027332220.1	Gnomon	exon	10651637	10651836	.	-	.	gene_id "LOC140746424"; transcript_id "XM_073078561.1"; db_xref "GeneID:140746424"; db_xref "GenBank:XM_073078561.1"; gene "LOC140746424"; model_evidence "Supporting evidence includes similarity to: 2 Proteins"; product "uncharacterized protein, transcript variant X2"; transcript_biotype "mRNA"; exon_number "11";
NW_027332220.1	Gnomon	exon	10650632	10650848	.	-	.	gene_id "LOC140746424"; transcript_id "XM_073078561.1"; db_xref "GeneID:140746424"; db_xref "GenBank:XM_073078561.1"; gene "LOC140746424"; model_evidence "Supporting evidence includes similarity to: 2 Proteins"; product "uncharacterized protein, transcript variant X2"; transcript_biotype "mRNA"; exon_number "12";
NW_027332220.1	Gnomon	exon	10649900	10649974	.	-	.	gene_id "LOC140746424"; transcript_id "XM_073078561.1"; db_xref "GeneID:140746424"; db_xref "GenBank:XM_073078561.1"; gene "LOC140746424"; model_evidence "Supporting evidence includes similarity to: 2 Proteins"; product "uncharacterized protein, transcript variant X2"; transcript_biotype "mRNA"; exon_number "13";
NW_027332220.1	Gnomon	exon	10649192	10649393	.	-	.	gene_id "LOC140746424"; transcript_id "XM_073078561.1"; db_xref "GeneID:140746424"; db_xref "GenBank:XM_073078561.1"; gene "LOC140746424"; model_evidence "Supporting evidence includes similarity to: 2 Proteins"; product "uncharacterized protein, transcript variant X2"; transcript_biotype "mRNA"; exon_number "14";
NW_027332220.1	Gnomon	exon	10648094	10648270	.	-	.	gene_id "LOC140746424"; transcript_id "XM_073078561.1"; db_xref "GeneID:140746424"; db_xref "GenBank:XM_073078561.1"; gene "LOC140746424"; model_evidence "Supporting evidence includes similarity to: 2 Proteins"; product "uncharacterized protein, transcript variant X2"; transcript_biotype "mRNA"; exon_number "15";
NW_027332220.1	Gnomon	exon	10646688	10646851	.	-	.	gene_id "LOC140746424"; transcript_id "XM_073078561.1"; db_xref "GeneID:140746424"; db_xref "GenBank:XM_073078561.1"; gene "LOC140746424"; model_evidence "Supporting evidence includes similarity to: 2 Proteins"; product "uncharacterized protein, transcript variant X2"; transcript_biotype "mRNA"; exon_number "16";
NW_027332220.1	Gnomon	exon	10644998	10645683	.	-	.	gene_id "LOC140746424"; transcript_id "XM_073078561.1"; db_xref "GeneID:140746424"; db_xref "GenBank:XM_073078561.1"; gene "LOC140746424"; model_evidence "Supporting evidence includes similarity to: 2 Proteins"; product "uncharacterized protein, transcript variant X2"; transcript_biotype "mRNA"; exon_number "17";
NW_027332220.1	Gnomon	CDS	10659722	10659827	.	-	0	gene_id "LOC140746424"; transcript_id "XM_073078561.1"; db_xref "GeneID:140746424"; db_xref "GenBank:XP_072934662.1"; gbkey "CDS"; gene "LOC140746424"; product "uncharacterized protein isoform X2"; protein_id "XP_072934662.1"; exon_number "2";
NW_027332220.1	Gnomon	CDS	10659418	10659633	.	-	2	gene_id "LOC140746424"; transcript_id "XM_073078561.1"; db_xref "GeneID:140746424"; db_xref "GenBank:XP_072934662.1"; gbkey "CDS"; gene "LOC140746424"; product "uncharacterized protein isoform X2"; protein_id "XP_072934662.1"; exon_number "3";
NW_027332220.1	Gnomon	CDS	10659123	10659200	.	-	2	gene_id "LOC140746424"; transcript_id "XM_073078561.1"; db_xref "GeneID:140746424"; db_xref "GenBank:XP_072934662.1"; gbkey "CDS"; gene "LOC140746424"; product "uncharacterized protein isoform X2"; protein_id "XP_072934662.1"; exon_number "4";
NW_027332220.1	Gnomon	CDS	10658064	10658233	.	-	2	gene_id "LOC140746424"; transcript_id "XM_073078561.1"; db_xref "GeneID:140746424"; db_xref "GenBank:XP_072934662.1"; gbkey "CDS"; gene "LOC140746424"; product "uncharacterized protein isoform X2"; protein_id "XP_072934662.1"; exon_number "5";
NW_027332220.1	Gnomon	CDS	10655907	10656000	.	-	0	gene_id "LOC140746424"; transcript_id "XM_073078561.1"; db_xref "GeneID:140746424"; db_xref "GenBank:XP_072934662.1"; gbkey "CDS"; gene "LOC140746424"; product "uncharacterized protein isoform X2"; protein_id "XP_072934662.1"; exon_number "6";
NW_027332220.1	Gnomon	CDS	10655283	10655336	.	-	2	gene_id "LOC140746424"; transcript_id "XM_073078561.1"; db_xref "GeneID:140746424"; db_xref "GenBank:XP_072934662.1"; gbkey "CDS"; gene "LOC140746424"; product "uncharacterized protein isoform X2"; protein_id "XP_072934662.1"; exon_number "7";
NW_027332220.1	Gnomon	CDS	10654819	10654869	.	-	2	gene_id "LOC140746424"; transcript_id "XM_073078561.1"; db_xref "GeneID:140746424"; db_xref "GenBank:XP_072934662.1"; gbkey "CDS"; gene "LOC140746424"; product "uncharacterized protein isoform X2"; protein_id "XP_072934662.1"; exon_number "8";
NW_027332220.1	Gnomon	CDS	10653506	10653572	.	-	2	gene_id "LOC140746424"; transcript_id "XM_073078561.1"; db_xref "GeneID:140746424"; db_xref "GenBank:XP_072934662.1"; gbkey "CDS"; gene "LOC140746424"; product "uncharacterized protein isoform X2"; protein_id "XP_072934662.1"; exon_number "9";
NW_027332220.1	Gnomon	CDS	10653116	10653194	.	-	1	gene_id "LOC140746424"; transcript_id "XM_073078561.1"; db_xref "GeneID:140746424"; db_xref "GenBank:XP_072934662.1"; gbkey "CDS"; gene "LOC140746424"; product "uncharacterized protein isoform X2"; protein_id "XP_072934662.1"; exon_number "10";
NW_027332220.1	Gnomon	CDS	10651637	10651836	.	-	0	gene_id "LOC140746424"; transcript_id "XM_073078561.1"; db_xref "GeneID:140746424"; db_xref "GenBank:XP_072934662.1"; gbkey "CDS"; gene "LOC140746424"; product "uncharacterized protein isoform X2"; protein_id "XP_072934662.1"; exon_number "11";
NW_027332220.1	Gnomon	CDS	10650632	10650848	.	-	1	gene_id "LOC140746424"; transcript_id "XM_073078561.1"; db_xref "GeneID:140746424"; db_xref "GenBank:XP_072934662.1"; gbkey "CDS"; gene "LOC140746424"; product "uncharacterized protein isoform X2"; protein_id "XP_072934662.1"; exon_number "12";
NW_027332220.1	Gnomon	CDS	10649900	10649974	.	-	0	gene_id "LOC140746424"; transcript_id "XM_073078561.1"; db_xref "GeneID:140746424"; db_xref "GenBank:XP_072934662.1"; gbkey "CDS"; gene "LOC140746424"; product "uncharacterized protein isoform X2"; protein_id "XP_072934662.1"; exon_number "13";
NW_027332220.1	Gnomon	CDS	10649192	10649393	.	-	0	gene_id "LOC140746424"; transcript_id "XM_073078561.1"; db_xref "GeneID:140746424"; db_xref "GenBank:XP_072934662.1"; gbkey "CDS"; gene "LOC140746424"; product "uncharacterized protein isoform X2"; protein_id "XP_072934662.1"; exon_number "14";
NW_027332220.1	Gnomon	CDS	10648094	10648270	.	-	2	gene_id "LOC140746424"; transcript_id "XM_073078561.1"; db_xref "GeneID:140746424"; db_xref "GenBank:XP_072934662.1"; gbkey "CDS"; gene "LOC140746424"; product "uncharacterized protein isoform X2"; protein_id "XP_072934662.1"; exon_number "15";
NW_027332220.1	Gnomon	CDS	10646691	10646851	.	-	2	gene_id "LOC140746424"; transcript_id "XM_073078561.1"; db_xref "GeneID:140746424"; db_xref "GenBank:XP_072934662.1"; gbkey "CDS"; gene "LOC140746424"; product "uncharacterized protein isoform X2"; protein_id "XP_072934662.1"; exon_number "16";
NW_027332220.1	Gnomon	start_codon	10659825	10659827	.	-	0	gene_id "LOC140746424"; transcript_id "XM_073078561.1"; db_xref "GeneID:140746424"; db_xref "GenBank:XP_072934662.1"; gbkey "CDS"; gene "LOC140746424"; product "uncharacterized protein isoform X2"; protein_id "XP_072934662.1"; exon_number "2";
NW_027332220.1	Gnomon	stop_codon	10646688	10646690	.	-	0	gene_id "LOC140746424"; transcript_id "XM_073078561.1"; db_xref "GeneID:140746424"; db_xref "GenBank:XP_072934662.1"; gbkey "CDS"; gene "LOC140746424"; product "uncharacterized protein isoform X2"; protein_id "XP_072934662.1"; exon_number "16";
NW_027332220.1	Gnomon	transcript	10644998	10660197	.	-	.	gene_id "LOC140746424"; transcript_id "XM_073078560.1"; db_xref "GeneID:140746424"; db_xref "GenBank:XM_073078560.1"; gbkey "mRNA"; gene "LOC140746424"; model_evidence "Supporting evidence includes similarity to: 1 Protein"; product "uncharacterized protein, transcript variant X1"; transcript_biotype "mRNA";
NW_027332220.1	Gnomon	exon	10660012	10660197	.	-	.	gene_id "LOC140746424"; transcript_id "XM_073078560.1"; db_xref "GeneID:140746424"; db_xref "GenBank:XM_073078560.1"; gene "LOC140746424"; model_evidence "Supporting evidence includes similarity to: 1 Protein"; product "uncharacterized protein, transcript variant X1"; transcript_biotype "mRNA"; exon_number "1";
NW_027332220.1	Gnomon	exon	10659722	10659835	.	-	.	gene_id "LOC140746424"; transcript_id "XM_073078560.1"; db_xref "GeneID:140746424"; db_xref "GenBank:XM_073078560.1"; gene "LOC140746424"; model_evidence "Supporting evidence includes similarity to: 1 Protein"; product "uncharacterized protein, transcript variant X1"; transcript_biotype "mRNA"; exon_number "2";
NW_027332220.1	Gnomon	exon	10659418	10659633	.	-	.	gene_id "LOC140746424"; transcript_id "XM_073078560.1"; db_xref "GeneID:140746424"; db_xref "GenBank:XM_073078560.1"; gene "LOC140746424"; model_evidence "Supporting evidence includes similarity to: 1 Protein"; product "uncharacterized protein, transcript variant X1"; transcript_biotype "mRNA"; exon_number "3";
NW_027332220.1	Gnomon	exon	10659123	10659200	.	-	.	gene_id "LOC140746424"; transcript_id "XM_073078560.1"; db_xref "GeneID:140746424"; db_xref "GenBank:XM_073078560.1"; gene "LOC140746424"; model_evidence "Supporting evidence includes similarity to: 1 Protein"; product "uncharacterized protein, transcript variant X1"; transcript_biotype "mRNA"; exon_number "4";
NW_027332220.1	Gnomon	exon	10658064	10658233	.	-	.	gene_id "LOC140746424"; transcript_id "XM_073078560.1"; db_xref "GeneID:140746424"; db_xref "GenBank:XM_073078560.1"; gene "LOC140746424"; model_evidence "Supporting evidence includes similarity to: 1 Protein"; product "uncharacterized protein, transcript variant X1"; transcript_biotype "mRNA"; exon_number "5";
NW_027332220.1	Gnomon	exon	10655907	10656000	.	-	.	gene_id "LOC140746424"; transcript_id "XM_073078560.1"; db_xref "GeneID:140746424"; db_xref "GenBank:XM_073078560.1"; gene "LOC140746424"; model_evidence "Supporting evidence includes similarity to: 1 Protein"; product "uncharacterized protein, transcript variant X1"; transcript_biotype "mRNA"; exon_number "6";
NW_027332220.1	Gnomon	exon	10655283	10655336	.	-	.	gene_id "LOC140746424"; transcript_id "XM_073078560.1"; db_xref "GeneID:140746424"; db_xref "GenBank:XM_073078560.1"; gene "LOC140746424"; model_evidence "Supporting evidence includes similarity to: 1 Protein"; product "uncharacterized protein, transcript variant X1"; transcript_biotype "mRNA"; exon_number "7";
NW_027332220.1	Gnomon	exon	10654819	10654869	.	-	.	gene_id "LOC140746424"; transcript_id "XM_073078560.1"; db_xref "GeneID:140746424"; db_xref "GenBank:XM_073078560.1"; gene "LOC140746424"; model_evidence "Supporting evidence includes similarity to: 1 Protein"; product "uncharacterized protein, transcript variant X1"; transcript_biotype "mRNA"; exon_number "8";
NW_027332220.1	Gnomon	exon	10653506	10653572	.	-	.	gene_id "LOC140746424"; transcript_id "XM_073078560.1"; db_xref "GeneID:140746424"; db_xref "GenBank:XM_073078560.1"; gene "LOC140746424"; model_evidence "Supporting evidence includes similarity to: 1 Protein"; product "uncharacterized protein, transcript variant X1"; transcript_biotype "mRNA"; exon_number "9";
NW_027332220.1	Gnomon	exon	10653116	10653194	.	-	.	gene_id "LOC140746424"; transcript_id "XM_073078560.1"; db_xref "GeneID:140746424"; db_xref "GenBank:XM_073078560.1"; gene "LOC140746424"; model_evidence "Supporting evidence includes similarity to: 1 Protein"; product "uncharacterized protein, transcript variant X1"; transcript_biotype "mRNA"; exon_number "10";
NW_027332220.1	Gnomon	exon	10651637	10651836	.	-	.	gene_id "LOC140746424"; transcript_id "XM_073078560.1"; db_xref "GeneID:140746424"; db_xref "GenBank:XM_073078560.1"; gene "LOC140746424"; model_evidence "Supporting evidence includes similarity to: 1 Protein"; product "uncharacterized protein, transcript variant X1"; transcript_biotype "mRNA"; exon_number "11";
NW_027332220.1	Gnomon	exon	10650632	10650848	.	-	.	gene_id "LOC140746424"; transcript_id "XM_073078560.1"; db_xref "GeneID:140746424"; db_xref "GenBank:XM_073078560.1"; gene "LOC140746424"; model_evidence "Supporting evidence includes similarity to: 1 Protein"; product "uncharacterized protein, transcript variant X1"; transcript_biotype "mRNA"; exon_number "12";
NW_027332220.1	Gnomon	exon	10649900	10649974	.	-	.	gene_id "LOC140746424"; transcript_id "XM_073078560.1"; db_xref "GeneID:140746424"; db_xref "GenBank:XM_073078560.1"; gene "LOC140746424"; model_evidence "Supporting evidence includes similarity to: 1 Protein"; product "uncharacterized protein, transcript variant X1"; transcript_biotype "mRNA"; exon_number "13";
NW_027332220.1	Gnomon	exon	10649192	10649393	.	-	.	gene_id "LOC140746424"; transcript_id "XM_073078560.1"; db_xref "GeneID:140746424"; db_xref "GenBank:XM_073078560.1"; gene "LOC140746424"; model_evidence "Supporting evidence includes similarity to: 1 Protein"; product "uncharacterized protein, transcript variant X1"; transcript_biotype "mRNA"; exon_number "14";
NW_027332220.1	Gnomon	exon	10648094	10648270	.	-	.	gene_id "LOC140746424"; transcript_id "XM_073078560.1"; db_xref "GeneID:140746424"; db_xref "GenBank:XM_073078560.1"; gene "LOC140746424"; model_evidence "Supporting evidence includes similarity to: 1 Protein"; product "uncharacterized protein, transcript variant X1"; transcript_biotype "mRNA"; exon_number "15";
NW_027332220.1	Gnomon	exon	10646688	10646854	.	-	.	gene_id "LOC140746424"; transcript_id "XM_073078560.1"; db_xref "GeneID:140746424"; db_xref "GenBank:XM_073078560.1"; gene "LOC140746424"; model_evidence "Supporting evidence includes similarity to: 1 Protein"; product "uncharacterized protein, transcript variant X1"; transcript_biotype "mRNA"; exon_number "16";
NW_027332220.1	Gnomon	exon	10644998	10645683	.	-	.	gene_id "LOC140746424"; transcript_id "XM_073078560.1"; db_xref "GeneID:140746424"; db_xref "GenBank:XM_073078560.1"; gene "LOC140746424"; model_evidence "Supporting evidence includes similarity to: 1 Protein"; product "uncharacterized protein, transcript variant X1"; transcript_biotype "mRNA"; exon_number "17";
NW_027332220.1	Gnomon	CDS	10659722	10659827	.	-	0	gene_id "LOC140746424"; transcript_id "XM_073078560.1"; db_xref "GeneID:140746424"; db_xref "GenBank:XP_072934661.1"; gbkey "CDS"; gene "LOC140746424"; product "uncharacterized protein isoform X1"; protein_id "XP_072934661.1"; exon_number "2";
NW_027332220.1	Gnomon	CDS	10659418	10659633	.	-	2	gene_id "LOC140746424"; transcript_id "XM_073078560.1"; db_xref "GeneID:140746424"; db_xref "GenBank:XP_072934661.1"; gbkey "CDS"; gene "LOC140746424"; product "uncharacterized protein isoform X1"; protein_id "XP_072934661.1"; exon_number "3";
NW_027332220.1	Gnomon	CDS	10659123	10659200	.	-	2	gene_id "LOC140746424"; transcript_id "XM_073078560.1"; db_xref "GeneID:140746424"; db_xref "GenBank:XP_072934661.1"; gbkey "CDS"; gene "LOC140746424"; product "uncharacterized protein isoform X1"; protein_id "XP_072934661.1"; exon_number "4";
NW_027332220.1	Gnomon	CDS	10658064	10658233	.	-	2	gene_id "LOC140746424"; transcript_id "XM_073078560.1"; db_xref "GeneID:140746424"; db_xref "GenBank:XP_072934661.1"; gbkey "CDS"; gene "LOC140746424"; product "uncharacterized protein isoform X1"; protein_id "XP_072934661.1"; exon_number "5";
NW_027332220.1	Gnomon	CDS	10655907	10656000	.	-	0	gene_id "LOC140746424"; transcript_id "XM_073078560.1"; db_xref "GeneID:140746424"; db_xref "GenBank:XP_072934661.1"; gbkey "CDS"; gene "LOC140746424"; product "uncharacterized protein isoform X1"; protein_id "XP_072934661.1"; exon_number "6";
NW_027332220.1	Gnomon	CDS	10655283	10655336	.	-	2	gene_id "LOC140746424"; transcript_id "XM_073078560.1"; db_xref "GeneID:140746424"; db_xref "GenBank:XP_072934661.1"; gbkey "CDS"; gene "LOC140746424"; product "uncharacterized protein isoform X1"; protein_id "XP_072934661.1"; exon_number "7";
NW_027332220.1	Gnomon	CDS	10654819	10654869	.	-	2	gene_id "LOC140746424"; transcript_id "XM_073078560.1"; db_xref "GeneID:140746424"; db_xref "GenBank:XP_072934661.1"; gbkey "CDS"; gene "LOC140746424"; product "uncharacterized protein isoform X1"; protein_id "XP_072934661.1"; exon_number "8";
NW_027332220.1	Gnomon	CDS	10653506	10653572	.	-	2	gene_id "LOC140746424"; transcript_id "XM_073078560.1"; db_xref "GeneID:140746424"; db_xref "GenBank:XP_072934661.1"; gbkey "CDS"; gene "LOC140746424"; product "uncharacterized protein isoform X1"; protein_id "XP_072934661.1"; exon_number "9";
NW_027332220.1	Gnomon	CDS	10653116	10653194	.	-	1	gene_id "LOC140746424"; transcript_id "XM_073078560.1"; db_xref "GeneID:140746424"; db_xref "GenBank:XP_072934661.1"; gbkey "CDS"; gene "LOC140746424"; product "uncharacterized protein isoform X1"; protein_id "XP_072934661.1"; exon_number "10";
NW_027332220.1	Gnomon	CDS	10651637	10651836	.	-	0	gene_id "LOC140746424"; transcript_id "XM_073078560.1"; db_xref "GeneID:140746424"; db_xref "GenBank:XP_072934661.1"; gbkey "CDS"; gene "LOC140746424"; product "uncharacterized protein isoform X1"; protein_id "XP_072934661.1"; exon_number "11";
NW_027332220.1	Gnomon	CDS	10650632	10650848	.	-	1	gene_id "LOC140746424"; transcript_id "XM_073078560.1"; db_xref "GeneID:140746424"; db_xref "GenBank:XP_072934661.1"; gbkey "CDS"; gene "LOC140746424"; product "uncharacterized protein isoform X1"; protein_id "XP_072934661.1"; exon_number "12";
NW_027332220.1	Gnomon	CDS	10649900	10649974	.	-	0	gene_id "LOC140746424"; transcript_id "XM_073078560.1"; db_xref "GeneID:140746424"; db_xref "GenBank:XP_072934661.1"; gbkey "CDS"; gene "LOC140746424"; product "uncharacterized protein isoform X1"; protein_id "XP_072934661.1"; exon_number "13";
NW_027332220.1	Gnomon	CDS	10649192	10649393	.	-	0	gene_id "LOC140746424"; transcript_id "XM_073078560.1"; db_xref "GeneID:140746424"; db_xref "GenBank:XP_072934661.1"; gbkey "CDS"; gene "LOC140746424"; product "uncharacterized protein isoform X1"; protein_id "XP_072934661.1"; exon_number "14";
NW_027332220.1	Gnomon	CDS	10648094	10648270	.	-	2	gene_id "LOC140746424"; transcript_id "XM_073078560.1"; db_xref "GeneID:140746424"; db_xref "GenBank:XP_072934661.1"; gbkey "CDS"; gene "LOC140746424"; product "uncharacterized protein isoform X1"; protein_id "XP_072934661.1"; exon_number "15";
NW_027332220.1	Gnomon	CDS	10646691	10646854	.	-	2	gene_id "LOC140746424"; transcript_id "XM_073078560.1"; db_xref "GeneID:140746424"; db_xref "GenBank:XP_072934661.1"; gbkey "CDS"; gene "LOC140746424"; product "uncharacterized protein isoform X1"; protein_id "XP_072934661.1"; exon_number "16";
NW_027332220.1	Gnomon	start_codon	10659825	10659827	.	-	0	gene_id "LOC140746424"; transcript_id "XM_073078560.1"; db_xref "GeneID:140746424"; db_xref "GenBank:XP_072934661.1"; gbkey "CDS"; gene "LOC140746424"; product "uncharacterized protein isoform X1"; protein_id "XP_072934661.1"; exon_number "2";
NW_027332220.1	Gnomon	stop_codon	10646688	10646690	.	-	0	gene_id "LOC140746424"; transcript_id "XM_073078560.1"; db_xref "GeneID:140746424"; db_xref "GenBank:XP_072934661.1"; gbkey "CDS"; gene "LOC140746424"; product "uncharacterized protein isoform X1"; protein_id "XP_072934661.1"; exon_number "16";
NW_027332220.1	Gnomon	gene	10660712	10672766	.	+	.	gene_id "p53"; transcript_id ""; db_xref "GeneID:140746427"; description "p53"; gbkey "Gene"; gene "p53"; gene_biotype "protein_coding";
NW_027332220.1	Gnomon	transcript	10660712	10672766	.	+	.	gene_id "p53"; transcript_id "XM_073078567.1"; db_xref "GeneID:140746427"; db_xref "GenBank:XM_073078567.1"; experiment "COORDINATES: polyA evidence [ECO:0006239]"; gbkey "mRNA"; gene "p53"; model_evidence "Supporting evidence includes similarity to: 11 Proteins"; product "p53"; transcript_biotype "mRNA";
NW_027332220.1	Gnomon	exon	10660712	10661088	.	+	.	gene_id "p53"; transcript_id "XM_073078567.1"; db_xref "GeneID:140746427"; db_xref "GenBank:XM_073078567.1"; experiment "COORDINATES: polyA evidence [ECO:0006239]"; gene "p53"; model_evidence "Supporting evidence includes similarity to: 11 Proteins"; product "p53"; transcript_biotype "mRNA"; exon_number "1";
NW_027332220.1	Gnomon	exon	10662809	10662913	.	+	.	gene_id "p53"; transcript_id "XM_073078567.1"; db_xref "GeneID:140746427"; db_xref "GenBank:XM_073078567.1"; experiment "COORDINATES: polyA evidence [ECO:0006239]"; gene "p53"; model_evidence "Supporting evidence includes similarity to: 11 Proteins"; product "p53"; transcript_biotype "mRNA"; exon_number "2";
NW_027332220.1	Gnomon	exon	10663345	10663459	.	+	.	gene_id "p53"; transcript_id "XM_073078567.1"; db_xref "GeneID:140746427"; db_xref "GenBank:XM_073078567.1"; experiment "COORDINATES: polyA evidence [ECO:0006239]"; gene "p53"; model_evidence "Supporting evidence includes similarity to: 11 Proteins"; product "p53"; transcript_biotype "mRNA"; exon_number "3";
NW_027332220.1	Gnomon	exon	10665413	10665511	.	+	.	gene_id "p53"; transcript_id "XM_073078567.1"; db_xref "GeneID:140746427"; db_xref "GenBank:XM_073078567.1"; experiment "COORDINATES: polyA evidence [ECO:0006239]"; gene "p53"; model_evidence "Supporting evidence includes similarity to: 11 Proteins"; product "p53"; transcript_biotype "mRNA"; exon_number "4";
NW_027332220.1	Gnomon	exon	10665996	10666185	.	+	.	gene_id "p53"; transcript_id "XM_073078567.1"; db_xref "GeneID:140746427"; db_xref "GenBank:XM_073078567.1"; experiment "COORDINATES: polyA evidence [ECO:0006239]"; gene "p53"; model_evidence "Supporting evidence includes similarity to: 11 Proteins"; product "p53"; transcript_biotype "mRNA"; exon_number "5";
NW_027332220.1	Gnomon	exon	10667036	10667261	.	+	.	gene_id "p53"; transcript_id "XM_073078567.1"; db_xref "GeneID:140746427"; db_xref "GenBank:XM_073078567.1"; experiment "COORDINATES: polyA evidence [ECO:0006239]"; gene "p53"; model_evidence "Supporting evidence includes similarity to: 11 Proteins"; product "p53"; transcript_biotype "mRNA"; exon_number "6";
NW_027332220.1	Gnomon	exon	10668088	10668280	.	+	.	gene_id "p53"; transcript_id "XM_073078567.1"; db_xref "GeneID:140746427"; db_xref "GenBank:XM_073078567.1"; experiment "COORDINATES: polyA evidence [ECO:0006239]"; gene "p53"; model_evidence "Supporting evidence includes similarity to: 11 Proteins"; product "p53"; transcript_biotype "mRNA"; exon_number "7";
NW_027332220.1	Gnomon	exon	10669920	10672766	.	+	.	gene_id "p53"; transcript_id "XM_073078567.1"; db_xref "GeneID:140746427"; db_xref "GenBank:XM_073078567.1"; experiment "COORDINATES: polyA evidence [ECO:0006239]"; gene "p53"; model_evidence "Supporting evidence includes similarity to: 11 Proteins"; product "p53"; transcript_biotype "mRNA"; exon_number "8";
NW_027332220.1	Gnomon	CDS	10662825	10662913	.	+	0	gene_id "p53"; transcript_id "XM_073078567.1"; db_xref "GeneID:140746427"; db_xref "GenBank:XP_072934668.1"; gbkey "CDS"; gene "p53"; product "cellular tumor antigen p53"; protein_id "XP_072934668.1"; exon_number "2";
NW_027332220.1	Gnomon	CDS	10663345	10663459	.	+	1	gene_id "p53"; transcript_id "XM_073078567.1"; db_xref "GeneID:140746427"; db_xref "GenBank:XP_072934668.1"; gbkey "CDS"; gene "p53"; product "cellular tumor antigen p53"; protein_id "XP_072934668.1"; exon_number "3";
NW_027332220.1	Gnomon	CDS	10665413	10665511	.	+	0	gene_id "p53"; transcript_id "XM_073078567.1"; db_xref "GeneID:140746427"; db_xref "GenBank:XP_072934668.1"; gbkey "CDS"; gene "p53"; product "cellular tumor antigen p53"; protein_id "XP_072934668.1"; exon_number "4";
NW_027332220.1	Gnomon	CDS	10665996	10666185	.	+	0	gene_id "p53"; transcript_id "XM_073078567.1"; db_xref "GeneID:140746427"; db_xref "GenBank:XP_072934668.1"; gbkey "CDS"; gene "p53"; product "cellular tumor antigen p53"; protein_id "XP_072934668.1"; exon_number "5";
NW_027332220.1	Gnomon	CDS	10667036	10667261	.	+	2	gene_id "p53"; transcript_id "XM_073078567.1"; db_xref "GeneID:140746427"; db_xref "GenBank:XP_072934668.1"; gbkey "CDS"; gene "p53"; product "cellular tumor antigen p53"; protein_id "XP_072934668.1"; exon_number "6";
NW_027332220.1	Gnomon	CDS	10668088	10668280	.	+	1	gene_id "p53"; transcript_id "XM_073078567.1"; db_xref "GeneID:140746427"; db_xref "GenBank:XP_072934668.1"; gbkey "CDS"; gene "p53"; product "cellular tumor antigen p53"; protein_id "XP_072934668.1"; exon_number "7";
NW_027332220.1	Gnomon	CDS	10669920	10670087	.	+	0	gene_id "p53"; transcript_id "XM_073078567.1"; db_xref "GeneID:140746427"; db_xref "GenBank:XP_072934668.1"; gbkey "CDS"; gene "p53"; product "cellular tumor antigen p53"; protein_id "XP_072934668.1"; exon_number "8";
NW_027332220.1	Gnomon	start_codon	10662825	10662827	.	+	0	gene_id "p53"; transcript_id "XM_073078567.1"; db_xref "GeneID:140746427"; db_xref "GenBank:XP_072934668.1"; gbkey "CDS"; gene "p53"; product "cellular tumor antigen p53"; protein_id "XP_072934668.1"; exon_number "2";
NW_027332220.1	Gnomon	stop_codon	10670088	10670090	.	+	0	gene_id "p53"; transcript_id "XM_073078567.1"; db_xref "GeneID:140746427"; db_xref "GenBank:XP_072934668.1"; gbkey "CDS"; gene "p53"; product "cellular tumor antigen p53"; protein_id "XP_072934668.1"; exon_number "8";
NW_027332220.1	Gnomon	gene	10676083	10677454	.	+	.	gene_id "LOC140746430"; transcript_id ""; db_xref "GeneID:140746430"; description "peptidyl-tRNA hydrolase 2, mitochondrial-like"; gbkey "Gene"; gene "LOC140746430"; gene_biotype "protein_coding";
NW_027332220.1	Gnomon	transcript	10676083	10677454	.	+	.	gene_id "LOC140746430"; transcript_id "XM_073078571.1"; db_xref "GeneID:140746430"; db_xref "GenBank:XM_073078571.1"; experiment "COORDINATES: polyA evidence [ECO:0006239]"; gbkey "mRNA"; gene "LOC140746430"; model_evidence "Supporting evidence includes similarity to: 16 Proteins"; product "peptidyl-tRNA hydrolase 2, mitochondrial-like"; transcript_biotype "mRNA";
NW_027332220.1	Gnomon	exon	10676083	10676324	.	+	.	gene_id "LOC140746430"; transcript_id "XM_073078571.1"; db_xref "GeneID:140746430"; db_xref "GenBank:XM_073078571.1"; experiment "COORDINATES: polyA evidence [ECO:0006239]"; gene "LOC140746430"; model_evidence "Supporting evidence includes similarity to: 16 Proteins"; product "peptidyl-tRNA hydrolase 2, mitochondrial-like"; transcript_biotype "mRNA"; exon_number "1";
NW_027332220.1	Gnomon	exon	10676771	10677454	.	+	.	gene_id "LOC140746430"; transcript_id "XM_073078571.1"; db_xref "GeneID:140746430"; db_xref "GenBank:XM_073078571.1"; experiment "COORDINATES: polyA evidence [ECO:0006239]"; gene "LOC140746430"; model_evidence "Supporting evidence includes similarity to: 16 Proteins"; product "peptidyl-tRNA hydrolase 2, mitochondrial-like"; transcript_biotype "mRNA"; exon_number "2";
NW_027332220.1	Gnomon	CDS	10676193	10676324	.	+	0	gene_id "LOC140746430"; transcript_id "XM_073078571.1"; db_xref "GeneID:140746430"; db_xref "GenBank:XP_072934672.1"; gbkey "CDS"; gene "LOC140746430"; product "peptidyl-tRNA hydrolase 2, mitochondrial-like"; protein_id "XP_072934672.1"; exon_number "1";
NW_027332220.1	Gnomon	CDS	10676771	10677133	.	+	0	gene_id "LOC140746430"; transcript_id "XM_073078571.1"; db_xref "GeneID:140746430"; db_xref "GenBank:XP_072934672.1"; gbkey "CDS"; gene "LOC140746430"; product "peptidyl-tRNA hydrolase 2, mitochondrial-like"; protein_id "XP_072934672.1"; exon_number "2";
NW_027332220.1	Gnomon	start_codon	10676193	10676195	.	+	0	gene_id "LOC140746430"; transcript_id "XM_073078571.1"; db_xref "GeneID:140746430"; db_xref "GenBank:XP_072934672.1"; gbkey "CDS"; gene "LOC140746430"; product "peptidyl-tRNA hydrolase 2, mitochondrial-like"; protein_id "XP_072934672.1"; exon_number "1";
NW_027332220.1	Gnomon	stop_codon	10677134	10677136	.	+	0	gene_id "LOC140746430"; transcript_id "XM_073078571.1"; db_xref "GeneID:140746430"; db_xref "GenBank:XP_072934672.1"; gbkey "CDS"; gene "LOC140746430"; product "peptidyl-tRNA hydrolase 2, mitochondrial-like"; protein_id "XP_072934672.1"; exon_number "2";
NW_027332220.1	Gnomon	gene	10677632	10683980	.	+	.	gene_id "LOC140746428"; transcript_id ""; db_xref "GeneID:140746428"; description "coiled-coil domain-containing protein 42 homolog"; gbkey "Gene"; gene "LOC140746428"; gene_biotype "protein_coding";
NW_027332220.1	Gnomon	transcript	10677632	10683980	.	+	.	gene_id "LOC140746428"; transcript_id "XM_073078568.1"; db_xref "GeneID:140746428"; db_xref "GenBank:XM_073078568.1"; gbkey "mRNA"; gene "LOC140746428"; model_evidence "Supporting evidence includes similarity to: 5 Proteins"; product "coiled-coil domain-containing protein 42 homolog"; transcript_biotype "mRNA";
NW_027332220.1	Gnomon	exon	10677632	10677772	.	+	.	gene_id "LOC140746428"; transcript_id "XM_073078568.1"; db_xref "GeneID:140746428"; db_xref "GenBank:XM_073078568.1"; gene "LOC140746428"; model_evidence "Supporting evidence includes similarity to: 5 Proteins"; product "coiled-coil domain-containing protein 42 homolog"; transcript_biotype "mRNA"; exon_number "1";
NW_027332220.1	Gnomon	exon	10678133	10678334	.	+	.	gene_id "LOC140746428"; transcript_id "XM_073078568.1"; db_xref "GeneID:140746428"; db_xref "GenBank:XM_073078568.1"; gene "LOC140746428"; model_evidence "Supporting evidence includes similarity to: 5 Proteins"; product "coiled-coil domain-containing protein 42 homolog"; transcript_biotype "mRNA"; exon_number "2";
NW_027332220.1	Gnomon	exon	10681963	10682136	.	+	.	gene_id "LOC140746428"; transcript_id "XM_073078568.1"; db_xref "GeneID:140746428"; db_xref "GenBank:XM_073078568.1"; gene "LOC140746428"; model_evidence "Supporting evidence includes similarity to: 5 Proteins"; product "coiled-coil domain-containing protein 42 homolog"; transcript_biotype "mRNA"; exon_number "3";
NW_027332220.1	Gnomon	exon	10682566	10682644	.	+	.	gene_id "LOC140746428"; transcript_id "XM_073078568.1"; db_xref "GeneID:140746428"; db_xref "GenBank:XM_073078568.1"; gene "LOC140746428"; model_evidence "Supporting evidence includes similarity to: 5 Proteins"; product "coiled-coil domain-containing protein 42 homolog"; transcript_biotype "mRNA"; exon_number "4";
NW_027332220.1	Gnomon	exon	10683136	10683275	.	+	.	gene_id "LOC140746428"; transcript_id "XM_073078568.1"; db_xref "GeneID:140746428"; db_xref "GenBank:XM_073078568.1"; gene "LOC140746428"; model_evidence "Supporting evidence includes similarity to: 5 Proteins"; product "coiled-coil domain-containing protein 42 homolog"; transcript_biotype "mRNA"; exon_number "5";
NW_027332220.1	Gnomon	exon	10683714	10683980	.	+	.	gene_id "LOC140746428"; transcript_id "XM_073078568.1"; db_xref "GeneID:140746428"; db_xref "GenBank:XM_073078568.1"; gene "LOC140746428"; model_evidence "Supporting evidence includes similarity to: 5 Proteins"; product "coiled-coil domain-containing protein 42 homolog"; transcript_biotype "mRNA"; exon_number "6";
NW_027332220.1	Gnomon	CDS	10677663	10677772	.	+	0	gene_id "LOC140746428"; transcript_id "XM_073078568.1"; db_xref "GeneID:140746428"; db_xref "GenBank:XP_072934669.1"; gbkey "CDS"; gene "LOC140746428"; product "coiled-coil domain-containing protein 42 homolog"; protein_id "XP_072934669.1"; exon_number "1";
NW_027332220.1	Gnomon	CDS	10678133	10678334	.	+	1	gene_id "LOC140746428"; transcript_id "XM_073078568.1"; db_xref "GeneID:140746428"; db_xref "GenBank:XP_072934669.1"; gbkey "CDS"; gene "LOC140746428"; product "coiled-coil domain-containing protein 42 homolog"; protein_id "XP_072934669.1"; exon_number "2";
NW_027332220.1	Gnomon	CDS	10681963	10682136	.	+	0	gene_id "LOC140746428"; transcript_id "XM_073078568.1"; db_xref "GeneID:140746428"; db_xref "GenBank:XP_072934669.1"; gbkey "CDS"; gene "LOC140746428"; product "coiled-coil domain-containing protein 42 homolog"; protein_id "XP_072934669.1"; exon_number "3";
NW_027332220.1	Gnomon	CDS	10682566	10682644	.	+	0	gene_id "LOC140746428"; transcript_id "XM_073078568.1"; db_xref "GeneID:140746428"; db_xref "GenBank:XP_072934669.1"; gbkey "CDS"; gene "LOC140746428"; product "coiled-coil domain-containing protein 42 homolog"; protein_id "XP_072934669.1"; exon_number "4";
NW_027332220.1	Gnomon	CDS	10683136	10683275	.	+	2	gene_id "LOC140746428"; transcript_id "XM_073078568.1"; db_xref "GeneID:140746428"; db_xref "GenBank:XP_072934669.1"; gbkey "CDS"; gene "LOC140746428"; product "coiled-coil domain-containing protein 42 homolog"; protein_id "XP_072934669.1"; exon_number "5";
NW_027332220.1	Gnomon	CDS	10683714	10683977	.	+	0	gene_id "LOC140746428"; transcript_id "XM_073078568.1"; db_xref "GeneID:140746428"; db_xref "GenBank:XP_072934669.1"; gbkey "CDS"; gene "LOC140746428"; product "coiled-coil domain-containing protein 42 homolog"; protein_id "XP_072934669.1"; exon_number "6";
NW_027332220.1	Gnomon	start_codon	10677663	10677665	.	+	0	gene_id "LOC140746428"; transcript_id "XM_073078568.1"; db_xref "GeneID:140746428"; db_xref "GenBank:XP_072934669.1"; gbkey "CDS"; gene "LOC140746428"; product "coiled-coil domain-containing protein 42 homolog"; protein_id "XP_072934669.1"; exon_number "1";
NW_027332220.1	Gnomon	stop_codon	10683978	10683980	.	+	0	gene_id "LOC140746428"; transcript_id "XM_073078568.1"; db_xref "GeneID:140746428"; db_xref "GenBank:XP_072934669.1"; gbkey "CDS"; gene "LOC140746428"; product "coiled-coil domain-containing protein 42 homolog"; protein_id "XP_072934669.1"; exon_number "6";
NW_027332220.1	Gnomon	gene	10678990	10681420	.	-	.	gene_id "LOC140746415"; transcript_id ""; db_xref "GeneID:140746415"; description "uncharacterized LOC140746415"; gbkey "Gene"; gene "LOC140746415"; gene_biotype "protein_coding";
NW_027332220.1	Gnomon	transcript	10678990	10681420	.	-	.	gene_id "LOC140746415"; transcript_id "XM_073078551.1"; db_xref "GeneID:140746415"; db_xref "GenBank:XM_073078551.1"; experiment "COORDINATES: polyA evidence [ECO:0006239]"; gbkey "mRNA"; gene "LOC140746415"; model_evidence "Supporting evidence includes similarity to: 1 Protein"; product "uncharacterized protein"; transcript_biotype "mRNA";
NW_027332220.1	Gnomon	exon	10680987	10681420	.	-	.	gene_id "LOC140746415"; transcript_id "XM_073078551.1"; db_xref "GeneID:140746415"; db_xref "GenBank:XM_073078551.1"; experiment "COORDINATES: polyA evidence [ECO:0006239]"; gene "LOC140746415"; model_evidence "Supporting evidence includes similarity to: 1 Protein"; product "uncharacterized protein"; transcript_biotype "mRNA"; exon_number "1";
NW_027332220.1	Gnomon	exon	10680127	10680294	.	-	.	gene_id "LOC140746415"; transcript_id "XM_073078551.1"; db_xref "GeneID:140746415"; db_xref "GenBank:XM_073078551.1"; experiment "COORDINATES: polyA evidence [ECO:0006239]"; gene "LOC140746415"; model_evidence "Supporting evidence includes similarity to: 1 Protein"; product "uncharacterized protein"; transcript_biotype "mRNA"; exon_number "2";
NW_027332220.1	Gnomon	exon	10678990	10679673	.	-	.	gene_id "LOC140746415"; transcript_id "XM_073078551.1"; db_xref "GeneID:140746415"; db_xref "GenBank:XM_073078551.1"; experiment "COORDINATES: polyA evidence [ECO:0006239]"; gene "LOC140746415"; model_evidence "Supporting evidence includes similarity to: 1 Protein"; product "uncharacterized protein"; transcript_biotype "mRNA"; exon_number "3";
NW_027332220.1	Gnomon	CDS	10680987	10681229	.	-	0	gene_id "LOC140746415"; transcript_id "XM_073078551.1"; db_xref "GeneID:140746415"; db_xref "GenBank:XP_072934652.1"; gbkey "CDS"; gene "LOC140746415"; product "uncharacterized protein"; protein_id "XP_072934652.1"; exon_number "1";
NW_027332220.1	Gnomon	CDS	10680127	10680294	.	-	0	gene_id "LOC140746415"; transcript_id "XM_073078551.1"; db_xref "GeneID:140746415"; db_xref "GenBank:XP_072934652.1"; gbkey "CDS"; gene "LOC140746415"; product "uncharacterized protein"; protein_id "XP_072934652.1"; exon_number "2";
NW_027332220.1	Gnomon	CDS	10679179	10679673	.	-	0	gene_id "LOC140746415"; transcript_id "XM_073078551.1"; db_xref "GeneID:140746415"; db_xref "GenBank:XP_072934652.1"; gbkey "CDS"; gene "LOC140746415"; product "uncharacterized protein"; protein_id "XP_072934652.1"; exon_number "3";
NW_027332220.1	Gnomon	start_codon	10681227	10681229	.	-	0	gene_id "LOC140746415"; transcript_id "XM_073078551.1"; db_xref "GeneID:140746415"; db_xref "GenBank:XP_072934652.1"; gbkey "CDS"; gene "LOC140746415"; product "uncharacterized protein"; protein_id "XP_072934652.1"; exon_number "1";
NW_027332220.1	Gnomon	stop_codon	10679176	10679178	.	-	0	gene_id "LOC140746415"; transcript_id "XM_073078551.1"; db_xref "GeneID:140746415"; db_xref "GenBank:XP_072934652.1"; gbkey "CDS"; gene "LOC140746415"; product "uncharacterized protein"; protein_id "XP_072934652.1"; exon_number "3";
NW_027332220.1	Gnomon	gene	10686872	10692532	.	+	.	gene_id "LOC140745975"; transcript_id ""; db_xref "GeneID:140745975"; description "putative odorant receptor 85e"; gbkey "Gene"; gene "LOC140745975"; gene_biotype "protein_coding";
NW_027332220.1	Gnomon	transcript	10686872	10692532	.	+	.	gene_id "LOC140745975"; transcript_id "XM_073077951.1"; db_xref "GeneID:140745975"; db_xref "GenBank:XM_073077951.1"; gbkey "mRNA"; gene "LOC140745975"; model_evidence "Supporting evidence includes similarity to: 22 Proteins"; product "putative odorant receptor 85e"; transcript_biotype "mRNA";
NW_027332220.1	Gnomon	exon	10686872	10687412	.	+	.	gene_id "LOC140745975"; transcript_id "XM_073077951.1"; db_xref "GeneID:140745975"; db_xref "GenBank:XM_073077951.1"; gene "LOC140745975"; model_evidence "Supporting evidence includes similarity to: 22 Proteins"; product "putative odorant receptor 85e"; transcript_biotype "mRNA"; exon_number "1";
NW_027332220.1	Gnomon	exon	10687646	10687771	.	+	.	gene_id "LOC140745975"; transcript_id "XM_073077951.1"; db_xref "GeneID:140745975"; db_xref "GenBank:XM_073077951.1"; gene "LOC140745975"; model_evidence "Supporting evidence includes similarity to: 22 Proteins"; product "putative odorant receptor 85e"; transcript_biotype "mRNA"; exon_number "2";
NW_027332220.1	Gnomon	exon	10688139	10688356	.	+	.	gene_id "LOC140745975"; transcript_id "XM_073077951.1"; db_xref "GeneID:140745975"; db_xref "GenBank:XM_073077951.1"; gene "LOC140745975"; model_evidence "Supporting evidence includes similarity to: 22 Proteins"; product "putative odorant receptor 85e"; transcript_biotype "mRNA"; exon_number "3";
NW_027332220.1	Gnomon	exon	10688478	10688511	.	+	.	gene_id "LOC140745975"; transcript_id "XM_073077951.1"; db_xref "GeneID:140745975"; db_xref "GenBank:XM_073077951.1"; gene "LOC140745975"; model_evidence "Supporting evidence includes similarity to: 22 Proteins"; product "putative odorant receptor 85e"; transcript_biotype "mRNA"; exon_number "4";
NW_027332220.1	Gnomon	exon	10688922	10689100	.	+	.	gene_id "LOC140745975"; transcript_id "XM_073077951.1"; db_xref "GeneID:140745975"; db_xref "GenBank:XM_073077951.1"; gene "LOC140745975"; model_evidence "Supporting evidence includes similarity to: 22 Proteins"; product "putative odorant receptor 85e"; transcript_biotype "mRNA"; exon_number "5";
NW_027332220.1	Gnomon	exon	10690281	10690370	.	+	.	gene_id "LOC140745975"; transcript_id "XM_073077951.1"; db_xref "GeneID:140745975"; db_xref "GenBank:XM_073077951.1"; gene "LOC140745975"; model_evidence "Supporting evidence includes similarity to: 22 Proteins"; product "putative odorant receptor 85e"; transcript_biotype "mRNA"; exon_number "6";
NW_027332220.1	Gnomon	exon	10691183	10691344	.	+	.	gene_id "LOC140745975"; transcript_id "XM_073077951.1"; db_xref "GeneID:140745975"; db_xref "GenBank:XM_073077951.1"; gene "LOC140745975"; model_evidence "Supporting evidence includes similarity to: 22 Proteins"; product "putative odorant receptor 85e"; transcript_biotype "mRNA"; exon_number "7";
NW_027332220.1	Gnomon	exon	10692476	10692532	.	+	.	gene_id "LOC140745975"; transcript_id "XM_073077951.1"; db_xref "GeneID:140745975"; db_xref "GenBank:XM_073077951.1"; gene "LOC140745975"; model_evidence "Supporting evidence includes similarity to: 22 Proteins"; product "putative odorant receptor 85e"; transcript_biotype "mRNA"; exon_number "8";
NW_027332220.1	Gnomon	CDS	10686926	10687412	.	+	0	gene_id "LOC140745975"; transcript_id "XM_073077951.1"; db_xref "GeneID:140745975"; db_xref "GenBank:XP_072934052.1"; gbkey "CDS"; gene "LOC140745975"; product "putative odorant receptor 85e"; protein_id "XP_072934052.1"; exon_number "1";
NW_027332220.1	Gnomon	CDS	10687646	10687771	.	+	2	gene_id "LOC140745975"; transcript_id "XM_073077951.1"; db_xref "GeneID:140745975"; db_xref "GenBank:XP_072934052.1"; gbkey "CDS"; gene "LOC140745975"; product "putative odorant receptor 85e"; protein_id "XP_072934052.1"; exon_number "2";
NW_027332220.1	Gnomon	CDS	10688139	10688356	.	+	2	gene_id "LOC140745975"; transcript_id "XM_073077951.1"; db_xref "GeneID:140745975"; db_xref "GenBank:XP_072934052.1"; gbkey "CDS"; gene "LOC140745975"; product "putative odorant receptor 85e"; protein_id "XP_072934052.1"; exon_number "3";
NW_027332220.1	Gnomon	CDS	10688478	10688511	.	+	0	gene_id "LOC140745975"; transcript_id "XM_073077951.1"; db_xref "GeneID:140745975"; db_xref "GenBank:XP_072934052.1"; gbkey "CDS"; gene "LOC140745975"; product "putative odorant receptor 85e"; protein_id "XP_072934052.1"; exon_number "4";
NW_027332220.1	Gnomon	CDS	10688922	10689100	.	+	2	gene_id "LOC140745975"; transcript_id "XM_073077951.1"; db_xref "GeneID:140745975"; db_xref "GenBank:XP_072934052.1"; gbkey "CDS"; gene "LOC140745975"; product "putative odorant receptor 85e"; protein_id "XP_072934052.1"; exon_number "5";
NW_027332220.1	Gnomon	CDS	10690281	10690370	.	+	0	gene_id "LOC140745975"; transcript_id "XM_073077951.1"; db_xref "GeneID:140745975"; db_xref "GenBank:XP_072934052.1"; gbkey "CDS"; gene "LOC140745975"; product "putative odorant receptor 85e"; protein_id "XP_072934052.1"; exon_number "6";
NW_027332220.1	Gnomon	CDS	10691183	10691344	.	+	0	gene_id "LOC140745975"; transcript_id "XM_073077951.1"; db_xref "GeneID:140745975"; db_xref "GenBank:XP_072934052.1"; gbkey "CDS"; gene "LOC140745975"; product "putative odorant receptor 85e"; protein_id "XP_072934052.1"; exon_number "7";
NW_027332220.1	Gnomon	CDS	10692476	10692529	.	+	0	gene_id "LOC140745975"; transcript_id "XM_073077951.1"; db_xref "GeneID:140745975"; db_xref "GenBank:XP_072934052.1"; gbkey "CDS"; gene "LOC140745975"; product "putative odorant receptor 85e"; protein_id "XP_072934052.1"; exon_number "8";
NW_027332220.1	Gnomon	start_codon	10686926	10686928	.	+	0	gene_id "LOC140745975"; transcript_id "XM_073077951.1"; db_xref "GeneID:140745975"; db_xref "GenBank:XP_072934052.1"; gbkey "CDS"; gene "LOC140745975"; product "putative odorant receptor 85e"; protein_id "XP_072934052.1"; exon_number "1";
NW_027332220.1	Gnomon	stop_codon	10692530	10692532	.	+	0	gene_id "LOC140745975"; transcript_id "XM_073077951.1"; db_xref "GeneID:140745975"; db_xref "GenBank:XP_072934052.1"; gbkey "CDS"; gene "LOC140745975"; product "putative odorant receptor 85e"; protein_id "XP_072934052.1"; exon_number "8";
NW_027332220.1	Gnomon	gene	10695656	10753713	.	-	.	gene_id "LOC140746416"; transcript_id ""; db_xref "GeneID:140746416"; description "serine/threonine-protein phosphatase alpha-2 isoform"; gbkey "Gene"; gene "LOC140746416"; gene_biotype "protein_coding";
NW_027332220.1	Gnomon	transcript	10695656	10753713	.	-	.	gene_id "LOC140746416"; transcript_id "XM_073078552.1"; db_xref "GeneID:140746416"; db_xref "GenBank:XM_073078552.1"; gbkey "mRNA"; gene "LOC140746416"; model_evidence "Supporting evidence includes similarity to: 51 Proteins"; product "serine/threonine-protein phosphatase alpha-2 isoform, transcript variant X1"; transcript_biotype "mRNA";
NW_027332220.1	Gnomon	exon	10753476	10753713	.	-	.	gene_id "LOC140746416"; transcript_id "XM_073078552.1"; db_xref "GeneID:140746416"; db_xref "GenBank:XM_073078552.1"; gene "LOC140746416"; model_evidence "Supporting evidence includes similarity to: 51 Proteins"; product "serine/threonine-protein phosphatase alpha-2 isoform, transcript variant X1"; transcript_biotype "mRNA"; exon_number "1";
NW_027332220.1	Gnomon	exon	10753195	10753326	.	-	.	gene_id "LOC140746416"; transcript_id "XM_073078552.1"; db_xref "GeneID:140746416"; db_xref "GenBank:XM_073078552.1"; gene "LOC140746416"; model_evidence "Supporting evidence includes similarity to: 51 Proteins"; product "serine/threonine-protein phosphatase alpha-2 isoform, transcript variant X1"; transcript_biotype "mRNA"; exon_number "2";
NW_027332220.1	Gnomon	exon	10751397	10751613	.	-	.	gene_id "LOC140746416"; transcript_id "XM_073078552.1"; db_xref "GeneID:140746416"; db_xref "GenBank:XM_073078552.1"; gene "LOC140746416"; model_evidence "Supporting evidence includes similarity to: 51 Proteins"; product "serine/threonine-protein phosphatase alpha-2 isoform, transcript variant X1"; transcript_biotype "mRNA"; exon_number "3";
NW_027332220.1	Gnomon	exon	10742096	10742184	.	-	.	gene_id "LOC140746416"; transcript_id "XM_073078552.1"; db_xref "GeneID:140746416"; db_xref "GenBank:XM_073078552.1"; gene "LOC140746416"; model_evidence "Supporting evidence includes similarity to: 51 Proteins"; product "serine/threonine-protein phosphatase alpha-2 isoform, transcript variant X1"; transcript_biotype "mRNA"; exon_number "4";
NW_027332220.1	Gnomon	exon	10703755	10703951	.	-	.	gene_id "LOC140746416"; transcript_id "XM_073078552.1"; db_xref "GeneID:140746416"; db_xref "GenBank:XM_073078552.1"; gene "LOC140746416"; model_evidence "Supporting evidence includes similarity to: 51 Proteins"; product "serine/threonine-protein phosphatase alpha-2 isoform, transcript variant X1"; transcript_biotype "mRNA"; exon_number "5";
NW_027332220.1	Gnomon	exon	10699581	10699728	.	-	.	gene_id "LOC140746416"; transcript_id "XM_073078552.1"; db_xref "GeneID:140746416"; db_xref "GenBank:XM_073078552.1"; gene "LOC140746416"; model_evidence "Supporting evidence includes similarity to: 51 Proteins"; product "serine/threonine-protein phosphatase alpha-2 isoform, transcript variant X1"; transcript_biotype "mRNA"; exon_number "6";
NW_027332220.1	Gnomon	exon	10698304	10698442	.	-	.	gene_id "LOC140746416"; transcript_id "XM_073078552.1"; db_xref "GeneID:140746416"; db_xref "GenBank:XM_073078552.1"; gene "LOC140746416"; model_evidence "Supporting evidence includes similarity to: 51 Proteins"; product "serine/threonine-protein phosphatase alpha-2 isoform, transcript variant X1"; transcript_biotype "mRNA"; exon_number "7";
NW_027332220.1	Gnomon	exon	10697241	10697272	.	-	.	gene_id "LOC140746416"; transcript_id "XM_073078552.1"; db_xref "GeneID:140746416"; db_xref "GenBank:XM_073078552.1"; gene "LOC140746416"; model_evidence "Supporting evidence includes similarity to: 51 Proteins"; product "serine/threonine-protein phosphatase alpha-2 isoform, transcript variant X1"; transcript_biotype "mRNA"; exon_number "8";
NW_027332220.1	Gnomon	exon	10695656	10696082	.	-	.	gene_id "LOC140746416"; transcript_id "XM_073078552.1"; db_xref "GeneID:140746416"; db_xref "GenBank:XM_073078552.1"; gene "LOC140746416"; model_evidence "Supporting evidence includes similarity to: 51 Proteins"; product "serine/threonine-protein phosphatase alpha-2 isoform, transcript variant X1"; transcript_biotype "mRNA"; exon_number "9";
NW_027332220.1	Gnomon	CDS	10753476	10753536	.	-	0	gene_id "LOC140746416"; transcript_id "XM_073078552.1"; db_xref "GeneID:140746416"; db_xref "GenBank:XP_072934653.1"; gbkey "CDS"; gene "LOC140746416"; product "serine/threonine-protein phosphatase alpha-2 isoform isoform X1"; protein_id "XP_072934653.1"; exon_number "1";
NW_027332220.1	Gnomon	CDS	10753195	10753326	.	-	2	gene_id "LOC140746416"; transcript_id "XM_073078552.1"; db_xref "GeneID:140746416"; db_xref "GenBank:XP_072934653.1"; gbkey "CDS"; gene "LOC140746416"; product "serine/threonine-protein phosphatase alpha-2 isoform isoform X1"; protein_id "XP_072934653.1"; exon_number "2";
NW_027332220.1	Gnomon	CDS	10751397	10751613	.	-	2	gene_id "LOC140746416"; transcript_id "XM_073078552.1"; db_xref "GeneID:140746416"; db_xref "GenBank:XP_072934653.1"; gbkey "CDS"; gene "LOC140746416"; product "serine/threonine-protein phosphatase alpha-2 isoform isoform X1"; protein_id "XP_072934653.1"; exon_number "3";
NW_027332220.1	Gnomon	CDS	10742096	10742184	.	-	1	gene_id "LOC140746416"; transcript_id "XM_073078552.1"; db_xref "GeneID:140746416"; db_xref "GenBank:XP_072934653.1"; gbkey "CDS"; gene "LOC140746416"; product "serine/threonine-protein phosphatase alpha-2 isoform isoform X1"; protein_id "XP_072934653.1"; exon_number "4";
NW_027332220.1	Gnomon	CDS	10703755	10703951	.	-	2	gene_id "LOC140746416"; transcript_id "XM_073078552.1"; db_xref "GeneID:140746416"; db_xref "GenBank:XP_072934653.1"; gbkey "CDS"; gene "LOC140746416"; product "serine/threonine-protein phosphatase alpha-2 isoform isoform X1"; protein_id "XP_072934653.1"; exon_number "5";
NW_027332220.1	Gnomon	CDS	10699581	10699728	.	-	0	gene_id "LOC140746416"; transcript_id "XM_073078552.1"; db_xref "GeneID:140746416"; db_xref "GenBank:XP_072934653.1"; gbkey "CDS"; gene "LOC140746416"; product "serine/threonine-protein phosphatase alpha-2 isoform isoform X1"; protein_id "XP_072934653.1"; exon_number "6";
NW_027332220.1	Gnomon	CDS	10698304	10698442	.	-	2	gene_id "LOC140746416"; transcript_id "XM_073078552.1"; db_xref "GeneID:140746416"; db_xref "GenBank:XP_072934653.1"; gbkey "CDS"; gene "LOC140746416"; product "serine/threonine-protein phosphatase alpha-2 isoform isoform X1"; protein_id "XP_072934653.1"; exon_number "7";
NW_027332220.1	Gnomon	CDS	10697266	10697272	.	-	1	gene_id "LOC140746416"; transcript_id "XM_073078552.1"; db_xref "GeneID:140746416"; db_xref "GenBank:XP_072934653.1"; gbkey "CDS"; gene "LOC140746416"; product "serine/threonine-protein phosphatase alpha-2 isoform isoform X1"; protein_id "XP_072934653.1"; exon_number "8";
NW_027332220.1	Gnomon	start_codon	10753534	10753536	.	-	0	gene_id "LOC140746416"; transcript_id "XM_073078552.1"; db_xref "GeneID:140746416"; db_xref "GenBank:XP_072934653.1"; gbkey "CDS"; gene "LOC140746416"; product "serine/threonine-protein phosphatase alpha-2 isoform isoform X1"; protein_id "XP_072934653.1"; exon_number "1";
NW_027332220.1	Gnomon	stop_codon	10697263	10697265	.	-	0	gene_id "LOC140746416"; transcript_id "XM_073078552.1"; db_xref "GeneID:140746416"; db_xref "GenBank:XP_072934653.1"; gbkey "CDS"; gene "LOC140746416"; product "serine/threonine-protein phosphatase alpha-2 isoform isoform X1"; protein_id "XP_072934653.1"; exon_number "8";
NW_027332220.1	Gnomon	transcript	10695656	10753712	.	-	.	gene_id "LOC140746416"; transcript_id "XM_073078553.1"; db_xref "GeneID:140746416"; db_xref "GenBank:XM_073078553.1"; gbkey "mRNA"; gene "LOC140746416"; model_evidence "Supporting evidence includes similarity to: 51 Proteins"; product "serine/threonine-protein phosphatase alpha-2 isoform, transcript variant X2"; transcript_biotype "mRNA";
NW_027332220.1	Gnomon	exon	10753476	10753712	.	-	.	gene_id "LOC140746416"; transcript_id "XM_073078553.1"; db_xref "GeneID:140746416"; db_xref "GenBank:XM_073078553.1"; gene "LOC140746416"; model_evidence "Supporting evidence includes similarity to: 51 Proteins"; product "serine/threonine-protein phosphatase alpha-2 isoform, transcript variant X2"; transcript_biotype "mRNA"; exon_number "1";
NW_027332220.1	Gnomon	exon	10753195	10753326	.	-	.	gene_id "LOC140746416"; transcript_id "XM_073078553.1"; db_xref "GeneID:140746416"; db_xref "GenBank:XM_073078553.1"; gene "LOC140746416"; model_evidence "Supporting evidence includes similarity to: 51 Proteins"; product "serine/threonine-protein phosphatase alpha-2 isoform, transcript variant X2"; transcript_biotype "mRNA"; exon_number "2";
NW_027332220.1	Gnomon	exon	10751397	10751613	.	-	.	gene_id "LOC140746416"; transcript_id "XM_073078553.1"; db_xref "GeneID:140746416"; db_xref "GenBank:XM_073078553.1"; gene "LOC140746416"; model_evidence "Supporting evidence includes similarity to: 51 Proteins"; product "serine/threonine-protein phosphatase alpha-2 isoform, transcript variant X2"; transcript_biotype "mRNA"; exon_number "3";
NW_027332220.1	Gnomon	exon	10742096	10742184	.	-	.	gene_id "LOC140746416"; transcript_id "XM_073078553.1"; db_xref "GeneID:140746416"; db_xref "GenBank:XM_073078553.1"; gene "LOC140746416"; model_evidence "Supporting evidence includes similarity to: 51 Proteins"; product "serine/threonine-protein phosphatase alpha-2 isoform, transcript variant X2"; transcript_biotype "mRNA"; exon_number "4";
NW_027332220.1	Gnomon	exon	10703755	10703951	.	-	.	gene_id "LOC140746416"; transcript_id "XM_073078553.1"; db_xref "GeneID:140746416"; db_xref "GenBank:XM_073078553.1"; gene "LOC140746416"; model_evidence "Supporting evidence includes similarity to: 51 Proteins"; product "serine/threonine-protein phosphatase alpha-2 isoform, transcript variant X2"; transcript_biotype "mRNA"; exon_number "5";
NW_027332220.1	Gnomon	exon	10699581	10699728	.	-	.	gene_id "LOC140746416"; transcript_id "XM_073078553.1"; db_xref "GeneID:140746416"; db_xref "GenBank:XM_073078553.1"; gene "LOC140746416"; model_evidence "Supporting evidence includes similarity to: 51 Proteins"; product "serine/threonine-protein phosphatase alpha-2 isoform, transcript variant X2"; transcript_biotype "mRNA"; exon_number "6";
NW_027332220.1	Gnomon	exon	10698304	10698442	.	-	.	gene_id "LOC140746416"; transcript_id "XM_073078553.1"; db_xref "GeneID:140746416"; db_xref "GenBank:XM_073078553.1"; gene "LOC140746416"; model_evidence "Supporting evidence includes similarity to: 51 Proteins"; product "serine/threonine-protein phosphatase alpha-2 isoform, transcript variant X2"; transcript_biotype "mRNA"; exon_number "7";
NW_027332220.1	Gnomon	exon	10695656	10696082	.	-	.	gene_id "LOC140746416"; transcript_id "XM_073078553.1"; db_xref "GeneID:140746416"; db_xref "GenBank:XM_073078553.1"; gene "LOC140746416"; model_evidence "Supporting evidence includes similarity to: 51 Proteins"; product "serine/threonine-protein phosphatase alpha-2 isoform, transcript variant X2"; transcript_biotype "mRNA"; exon_number "8";
NW_027332220.1	Gnomon	CDS	10753476	10753536	.	-	0	gene_id "LOC140746416"; transcript_id "XM_073078553.1"; db_xref "GeneID:140746416"; db_xref "GenBank:XP_072934654.1"; gbkey "CDS"; gene "LOC140746416"; product "serine/threonine-protein phosphatase alpha-2 isoform isoform X2"; protein_id "XP_072934654.1"; exon_number "1";
NW_027332220.1	Gnomon	CDS	10753195	10753326	.	-	2	gene_id "LOC140746416"; transcript_id "XM_073078553.1"; db_xref "GeneID:140746416"; db_xref "GenBank:XP_072934654.1"; gbkey "CDS"; gene "LOC140746416"; product "serine/threonine-protein phosphatase alpha-2 isoform isoform X2"; protein_id "XP_072934654.1"; exon_number "2";
NW_027332220.1	Gnomon	CDS	10751397	10751613	.	-	2	gene_id "LOC140746416"; transcript_id "XM_073078553.1"; db_xref "GeneID:140746416"; db_xref "GenBank:XP_072934654.1"; gbkey "CDS"; gene "LOC140746416"; product "serine/threonine-protein phosphatase alpha-2 isoform isoform X2"; protein_id "XP_072934654.1"; exon_number "3";
NW_027332220.1	Gnomon	CDS	10742096	10742184	.	-	1	gene_id "LOC140746416"; transcript_id "XM_073078553.1"; db_xref "GeneID:140746416"; db_xref "GenBank:XP_072934654.1"; gbkey "CDS"; gene "LOC140746416"; product "serine/threonine-protein phosphatase alpha-2 isoform isoform X2"; protein_id "XP_072934654.1"; exon_number "4";
NW_027332220.1	Gnomon	CDS	10703755	10703951	.	-	2	gene_id "LOC140746416"; transcript_id "XM_073078553.1"; db_xref "GeneID:140746416"; db_xref "GenBank:XP_072934654.1"; gbkey "CDS"; gene "LOC140746416"; product "serine/threonine-protein phosphatase alpha-2 isoform isoform X2"; protein_id "XP_072934654.1"; exon_number "5";
NW_027332220.1	Gnomon	CDS	10699581	10699728	.	-	0	gene_id "LOC140746416"; transcript_id "XM_073078553.1"; db_xref "GeneID:140746416"; db_xref "GenBank:XP_072934654.1"; gbkey "CDS"; gene "LOC140746416"; product "serine/threonine-protein phosphatase alpha-2 isoform isoform X2"; protein_id "XP_072934654.1"; exon_number "6";
NW_027332220.1	Gnomon	CDS	10698304	10698442	.	-	2	gene_id "LOC140746416"; transcript_id "XM_073078553.1"; db_xref "GeneID:140746416"; db_xref "GenBank:XP_072934654.1"; gbkey "CDS"; gene "LOC140746416"; product "serine/threonine-protein phosphatase alpha-2 isoform isoform X2"; protein_id "XP_072934654.1"; exon_number "7";
NW_027332220.1	Gnomon	CDS	10696082	10696082	.	-	1	gene_id "LOC140746416"; transcript_id "XM_073078553.1"; db_xref "GeneID:140746416"; db_xref "GenBank:XP_072934654.1"; gbkey "CDS"; gene "LOC140746416"; product "serine/threonine-protein phosphatase alpha-2 isoform isoform X2"; protein_id "XP_072934654.1"; exon_number "8";
NW_027332220.1	Gnomon	start_codon	10753534	10753536	.	-	0	gene_id "LOC140746416"; transcript_id "XM_073078553.1"; db_xref "GeneID:140746416"; db_xref "GenBank:XP_072934654.1"; gbkey "CDS"; gene "LOC140746416"; product "serine/threonine-protein phosphatase alpha-2 isoform isoform X2"; protein_id "XP_072934654.1"; exon_number "1";
NW_027332220.1	Gnomon	stop_codon	10696079	10696081	.	-	0	gene_id "LOC140746416"; transcript_id "XM_073078553.1"; db_xref "GeneID:140746416"; db_xref "GenBank:XP_072934654.1"; gbkey "CDS"; gene "LOC140746416"; product "serine/threonine-protein phosphatase alpha-2 isoform isoform X2"; protein_id "XP_072934654.1"; exon_number "8";
NW_027332220.1	Gnomon	gene	10754262	10760269	.	-	.	gene_id "LOC140745976"; transcript_id ""; db_xref "GeneID:140745976"; description "coiled-coil domain-containing protein 63-like"; gbkey "Gene"; gene "LOC140745976"; gene_biotype "protein_coding";
NW_027332220.1	Gnomon	transcript	10754262	10760269	.	-	.	gene_id "LOC140745976"; transcript_id "XM_073077952.1"; db_xref "GeneID:140745976"; db_xref "GenBank:XM_073077952.1"; experiment "COORDINATES: polyA evidence [ECO:0006239]"; gbkey "mRNA"; gene "LOC140745976"; model_evidence "Supporting evidence includes similarity to: 2 Proteins"; product "coiled-coil domain-containing protein 63-like"; transcript_biotype "mRNA";
NW_027332220.1	Gnomon	exon	10760078	10760269	.	-	.	gene_id "LOC140745976"; transcript_id "XM_073077952.1"; db_xref "GeneID:140745976"; db_xref "GenBank:XM_073077952.1"; experiment "COORDINATES: polyA evidence [ECO:0006239]"; gene "LOC140745976"; model_evidence "Supporting evidence includes similarity to: 2 Proteins"; product "coiled-coil domain-containing protein 63-like"; transcript_biotype "mRNA"; exon_number "1";
NW_027332220.1	Gnomon	exon	10759562	10759687	.	-	.	gene_id "LOC140745976"; transcript_id "XM_073077952.1"; db_xref "GeneID:140745976"; db_xref "GenBank:XM_073077952.1"; experiment "COORDINATES: polyA evidence [ECO:0006239]"; gene "LOC140745976"; model_evidence "Supporting evidence includes similarity to: 2 Proteins"; product "coiled-coil domain-containing protein 63-like"; transcript_biotype "mRNA"; exon_number "2";
NW_027332220.1	Gnomon	exon	10759139	10759333	.	-	.	gene_id "LOC140745976"; transcript_id "XM_073077952.1"; db_xref "GeneID:140745976"; db_xref "GenBank:XM_073077952.1"; experiment "COORDINATES: polyA evidence [ECO:0006239]"; gene "LOC140745976"; model_evidence "Supporting evidence includes similarity to: 2 Proteins"; product "coiled-coil domain-containing protein 63-like"; transcript_biotype "mRNA"; exon_number "3";
NW_027332220.1	Gnomon	exon	10758577	10758716	.	-	.	gene_id "LOC140745976"; transcript_id "XM_073077952.1"; db_xref "GeneID:140745976"; db_xref "GenBank:XM_073077952.1"; experiment "COORDINATES: polyA evidence [ECO:0006239]"; gene "LOC140745976"; model_evidence "Supporting evidence includes similarity to: 2 Proteins"; product "coiled-coil domain-containing protein 63-like"; transcript_biotype "mRNA"; exon_number "4";
NW_027332220.1	Gnomon	exon	10758071	10758245	.	-	.	gene_id "LOC140745976"; transcript_id "XM_073077952.1"; db_xref "GeneID:140745976"; db_xref "GenBank:XM_073077952.1"; experiment "COORDINATES: polyA evidence [ECO:0006239]"; gene "LOC140745976"; model_evidence "Supporting evidence includes similarity to: 2 Proteins"; product "coiled-coil domain-containing protein 63-like"; transcript_biotype "mRNA"; exon_number "5";
NW_027332220.1	Gnomon	exon	10757496	10757675	.	-	.	gene_id "LOC140745976"; transcript_id "XM_073077952.1"; db_xref "GeneID:140745976"; db_xref "GenBank:XM_073077952.1"; experiment "COORDINATES: polyA evidence [ECO:0006239]"; gene "LOC140745976"; model_evidence "Supporting evidence includes similarity to: 2 Proteins"; product "coiled-coil domain-containing protein 63-like"; transcript_biotype "mRNA"; exon_number "6";
NW_027332220.1	Gnomon	exon	10756596	10756746	.	-	.	gene_id "LOC140745976"; transcript_id "XM_073077952.1"; db_xref "GeneID:140745976"; db_xref "GenBank:XM_073077952.1"; experiment "COORDINATES: polyA evidence [ECO:0006239]"; gene "LOC140745976"; model_evidence "Supporting evidence includes similarity to: 2 Proteins"; product "coiled-coil domain-containing protein 63-like"; transcript_biotype "mRNA"; exon_number "7";
NW_027332220.1	Gnomon	exon	10755677	10755848	.	-	.	gene_id "LOC140745976"; transcript_id "XM_073077952.1"; db_xref "GeneID:140745976"; db_xref "GenBank:XM_073077952.1"; experiment "COORDINATES: polyA evidence [ECO:0006239]"; gene "LOC140745976"; model_evidence "Supporting evidence includes similarity to: 2 Proteins"; product "coiled-coil domain-containing protein 63-like"; transcript_biotype "mRNA"; exon_number "8";
NW_027332220.1	Gnomon	exon	10755225	10755366	.	-	.	gene_id "LOC140745976"; transcript_id "XM_073077952.1"; db_xref "GeneID:140745976"; db_xref "GenBank:XM_073077952.1"; experiment "COORDINATES: polyA evidence [ECO:0006239]"; gene "LOC140745976"; model_evidence "Supporting evidence includes similarity to: 2 Proteins"; product "coiled-coil domain-containing protein 63-like"; transcript_biotype "mRNA"; exon_number "9";
NW_027332220.1	Gnomon	exon	10754831	10754961	.	-	.	gene_id "LOC140745976"; transcript_id "XM_073077952.1"; db_xref "GeneID:140745976"; db_xref "GenBank:XM_073077952.1"; experiment "COORDINATES: polyA evidence [ECO:0006239]"; gene "LOC140745976"; model_evidence "Supporting evidence includes similarity to: 2 Proteins"; product "coiled-coil domain-containing protein 63-like"; transcript_biotype "mRNA"; exon_number "10";
NW_027332220.1	Gnomon	exon	10754480	10754614	.	-	.	gene_id "LOC140745976"; transcript_id "XM_073077952.1"; db_xref "GeneID:140745976"; db_xref "GenBank:XM_073077952.1"; experiment "COORDINATES: polyA evidence [ECO:0006239]"; gene "LOC140745976"; model_evidence "Supporting evidence includes similarity to: 2 Proteins"; product "coiled-coil domain-containing protein 63-like"; transcript_biotype "mRNA"; exon_number "11";
NW_027332220.1	Gnomon	exon	10754262	10754381	.	-	.	gene_id "LOC140745976"; transcript_id "XM_073077952.1"; db_xref "GeneID:140745976"; db_xref "GenBank:XM_073077952.1"; experiment "COORDINATES: polyA evidence [ECO:0006239]"; gene "LOC140745976"; model_evidence "Supporting evidence includes similarity to: 2 Proteins"; product "coiled-coil domain-containing protein 63-like"; transcript_biotype "mRNA"; exon_number "12";
NW_027332220.1	Gnomon	CDS	10760078	10760143	.	-	0	gene_id "LOC140745976"; transcript_id "XM_073077952.1"; db_xref "GeneID:140745976"; db_xref "GenBank:XP_072934053.1"; gbkey "CDS"; gene "LOC140745976"; product "coiled-coil domain-containing protein 63-like"; protein_id "XP_072934053.1"; exon_number "1";
NW_027332220.1	Gnomon	CDS	10759562	10759687	.	-	0	gene_id "LOC140745976"; transcript_id "XM_073077952.1"; db_xref "GeneID:140745976"; db_xref "GenBank:XP_072934053.1"; gbkey "CDS"; gene "LOC140745976"; product "coiled-coil domain-containing protein 63-like"; protein_id "XP_072934053.1"; exon_number "2";
NW_027332220.1	Gnomon	CDS	10759139	10759333	.	-	0	gene_id "LOC140745976"; transcript_id "XM_073077952.1"; db_xref "GeneID:140745976"; db_xref "GenBank:XP_072934053.1"; gbkey "CDS"; gene "LOC140745976"; product "coiled-coil domain-containing protein 63-like"; protein_id "XP_072934053.1"; exon_number "3";
NW_027332220.1	Gnomon	CDS	10758577	10758716	.	-	0	gene_id "LOC140745976"; transcript_id "XM_073077952.1"; db_xref "GeneID:140745976"; db_xref "GenBank:XP_072934053.1"; gbkey "CDS"; gene "LOC140745976"; product "coiled-coil domain-containing protein 63-like"; protein_id "XP_072934053.1"; exon_number "4";
NW_027332220.1	Gnomon	CDS	10758071	10758245	.	-	1	gene_id "LOC140745976"; transcript_id "XM_073077952.1"; db_xref "GeneID:140745976"; db_xref "GenBank:XP_072934053.1"; gbkey "CDS"; gene "LOC140745976"; product "coiled-coil domain-containing protein 63-like"; protein_id "XP_072934053.1"; exon_number "5";
NW_027332220.1	Gnomon	CDS	10757496	10757675	.	-	0	gene_id "LOC140745976"; transcript_id "XM_073077952.1"; db_xref "GeneID:140745976"; db_xref "GenBank:XP_072934053.1"; gbkey "CDS"; gene "LOC140745976"; product "coiled-coil domain-containing protein 63-like"; protein_id "XP_072934053.1"; exon_number "6";
NW_027332220.1	Gnomon	CDS	10756596	10756746	.	-	0	gene_id "LOC140745976"; transcript_id "XM_073077952.1"; db_xref "GeneID:140745976"; db_xref "GenBank:XP_072934053.1"; gbkey "CDS"; gene "LOC140745976"; product "coiled-coil domain-containing protein 63-like"; protein_id "XP_072934053.1"; exon_number "7";
NW_027332220.1	Gnomon	CDS	10755677	10755848	.	-	2	gene_id "LOC140745976"; transcript_id "XM_073077952.1"; db_xref "GeneID:140745976"; db_xref "GenBank:XP_072934053.1"; gbkey "CDS"; gene "LOC140745976"; product "coiled-coil domain-containing protein 63-like"; protein_id "XP_072934053.1"; exon_number "8";
NW_027332220.1	Gnomon	CDS	10755225	10755366	.	-	1	gene_id "LOC140745976"; transcript_id "XM_073077952.1"; db_xref "GeneID:140745976"; db_xref "GenBank:XP_072934053.1"; gbkey "CDS"; gene "LOC140745976"; product "coiled-coil domain-containing protein 63-like"; protein_id "XP_072934053.1"; exon_number "9";
NW_027332220.1	Gnomon	CDS	10754831	10754961	.	-	0	gene_id "LOC140745976"; transcript_id "XM_073077952.1"; db_xref "GeneID:140745976"; db_xref "GenBank:XP_072934053.1"; gbkey "CDS"; gene "LOC140745976"; product "coiled-coil domain-containing protein 63-like"; protein_id "XP_072934053.1"; exon_number "10";
NW_027332220.1	Gnomon	CDS	10754480	10754614	.	-	1	gene_id "LOC140745976"; transcript_id "XM_073077952.1"; db_xref "GeneID:140745976"; db_xref "GenBank:XP_072934053.1"; gbkey "CDS"; gene "LOC140745976"; product "coiled-coil domain-containing protein 63-like"; protein_id "XP_072934053.1"; exon_number "11";
NW_027332220.1	Gnomon	CDS	10754348	10754381	.	-	1	gene_id "LOC140745976"; transcript_id "XM_073077952.1"; db_xref "GeneID:140745976"; db_xref "GenBank:XP_072934053.1"; gbkey "CDS"; gene "LOC140745976"; product "coiled-coil domain-containing protein 63-like"; protein_id "XP_072934053.1"; exon_number "12";
NW_027332220.1	Gnomon	start_codon	10760141	10760143	.	-	0	gene_id "LOC140745976"; transcript_id "XM_073077952.1"; db_xref "GeneID:140745976"; db_xref "GenBank:XP_072934053.1"; gbkey "CDS"; gene "LOC140745976"; product "coiled-coil domain-containing protein 63-like"; protein_id "XP_072934053.1"; exon_number "1";
NW_027332220.1	Gnomon	stop_codon	10754345	10754347	.	-	0	gene_id "LOC140745976"; transcript_id "XM_073077952.1"; db_xref "GeneID:140745976"; db_xref "GenBank:XP_072934053.1"; gbkey "CDS"; gene "LOC140745976"; product "coiled-coil domain-containing protein 63-like"; protein_id "XP_072934053.1"; exon_number "12";
NW_027332220.1	Gnomon	gene	10764990	10875496	.	-	.	gene_id "LOC140746433"; transcript_id ""; db_xref "GeneID:140746433"; description "bicaudal D-related protein homolog"; gbkey "Gene"; gene "LOC140746433"; gene_biotype "protein_coding";
NW_027332220.1	Gnomon	transcript	10764990	10875496	.	-	.	gene_id "LOC140746433"; transcript_id "XM_073078574.1"; db_xref "GeneID:140746433"; db_xref "GenBank:XM_073078574.1"; gbkey "mRNA"; gene "LOC140746433"; model_evidence "Supporting evidence includes similarity to: 10 Proteins"; product "bicaudal D-related protein homolog"; transcript_biotype "mRNA";
NW_027332220.1	Gnomon	exon	10874948	10875496	.	-	.	gene_id "LOC140746433"; transcript_id "XM_073078574.1"; db_xref "GeneID:140746433"; db_xref "GenBank:XM_073078574.1"; gene "LOC140746433"; model_evidence "Supporting evidence includes similarity to: 10 Proteins"; product "bicaudal D-related protein homolog"; transcript_biotype "mRNA"; exon_number "1";
NW_027332220.1	Gnomon	exon	10804558	10804698	.	-	.	gene_id "LOC140746433"; transcript_id "XM_073078574.1"; db_xref "GeneID:140746433"; db_xref "GenBank:XM_073078574.1"; gene "LOC140746433"; model_evidence "Supporting evidence includes similarity to: 10 Proteins"; product "bicaudal D-related protein homolog"; transcript_biotype "mRNA"; exon_number "2";
NW_027332220.1	Gnomon	exon	10794369	10794524	.	-	.	gene_id "LOC140746433"; transcript_id "XM_073078574.1"; db_xref "GeneID:140746433"; db_xref "GenBank:XM_073078574.1"; gene "LOC140746433"; model_evidence "Supporting evidence includes similarity to: 10 Proteins"; product "bicaudal D-related protein homolog"; transcript_biotype "mRNA"; exon_number "3";
NW_027332220.1	Gnomon	exon	10793307	10793480	.	-	.	gene_id "LOC140746433"; transcript_id "XM_073078574.1"; db_xref "GeneID:140746433"; db_xref "GenBank:XM_073078574.1"; gene "LOC140746433"; model_evidence "Supporting evidence includes similarity to: 10 Proteins"; product "bicaudal D-related protein homolog"; transcript_biotype "mRNA"; exon_number "4";
NW_027332220.1	Gnomon	exon	10787679	10787922	.	-	.	gene_id "LOC140746433"; transcript_id "XM_073078574.1"; db_xref "GeneID:140746433"; db_xref "GenBank:XM_073078574.1"; gene "LOC140746433"; model_evidence "Supporting evidence includes similarity to: 10 Proteins"; product "bicaudal D-related protein homolog"; transcript_biotype "mRNA"; exon_number "5";
NW_027332220.1	Gnomon	exon	10777193	10777413	.	-	.	gene_id "LOC140746433"; transcript_id "XM_073078574.1"; db_xref "GeneID:140746433"; db_xref "GenBank:XM_073078574.1"; gene "LOC140746433"; model_evidence "Supporting evidence includes similarity to: 10 Proteins"; product "bicaudal D-related protein homolog"; transcript_biotype "mRNA"; exon_number "6";
NW_027332220.1	Gnomon	exon	10767871	10768023	.	-	.	gene_id "LOC140746433"; transcript_id "XM_073078574.1"; db_xref "GeneID:140746433"; db_xref "GenBank:XM_073078574.1"; gene "LOC140746433"; model_evidence "Supporting evidence includes similarity to: 10 Proteins"; product "bicaudal D-related protein homolog"; transcript_biotype "mRNA"; exon_number "7";
NW_027332220.1	Gnomon	exon	10766842	10766946	.	-	.	gene_id "LOC140746433"; transcript_id "XM_073078574.1"; db_xref "GeneID:140746433"; db_xref "GenBank:XM_073078574.1"; gene "LOC140746433"; model_evidence "Supporting evidence includes similarity to: 10 Proteins"; product "bicaudal D-related protein homolog"; transcript_biotype "mRNA"; exon_number "8";
NW_027332220.1	Gnomon	exon	10764990	10766407	.	-	.	gene_id "LOC140746433"; transcript_id "XM_073078574.1"; db_xref "GeneID:140746433"; db_xref "GenBank:XM_073078574.1"; gene "LOC140746433"; model_evidence "Supporting evidence includes similarity to: 10 Proteins"; product "bicaudal D-related protein homolog"; transcript_biotype "mRNA"; exon_number "9";
NW_027332220.1	Gnomon	CDS	10874948	10875349	.	-	0	gene_id "LOC140746433"; transcript_id "XM_073078574.1"; db_xref "GeneID:140746433"; db_xref "GenBank:XP_072934675.1"; gbkey "CDS"; gene "LOC140746433"; product "bicaudal D-related protein homolog"; protein_id "XP_072934675.1"; exon_number "1";
NW_027332220.1	Gnomon	CDS	10804558	10804698	.	-	0	gene_id "LOC140746433"; transcript_id "XM_073078574.1"; db_xref "GeneID:140746433"; db_xref "GenBank:XP_072934675.1"; gbkey "CDS"; gene "LOC140746433"; product "bicaudal D-related protein homolog"; protein_id "XP_072934675.1"; exon_number "2";
NW_027332220.1	Gnomon	CDS	10794369	10794524	.	-	0	gene_id "LOC140746433"; transcript_id "XM_073078574.1"; db_xref "GeneID:140746433"; db_xref "GenBank:XP_072934675.1"; gbkey "CDS"; gene "LOC140746433"; product "bicaudal D-related protein homolog"; protein_id "XP_072934675.1"; exon_number "3";
NW_027332220.1	Gnomon	CDS	10793307	10793480	.	-	0	gene_id "LOC140746433"; transcript_id "XM_073078574.1"; db_xref "GeneID:140746433"; db_xref "GenBank:XP_072934675.1"; gbkey "CDS"; gene "LOC140746433"; product "bicaudal D-related protein homolog"; protein_id "XP_072934675.1"; exon_number "4";
NW_027332220.1	Gnomon	CDS	10787679	10787922	.	-	0	gene_id "LOC140746433"; transcript_id "XM_073078574.1"; db_xref "GeneID:140746433"; db_xref "GenBank:XP_072934675.1"; gbkey "CDS"; gene "LOC140746433"; product "bicaudal D-related protein homolog"; protein_id "XP_072934675.1"; exon_number "5";
NW_027332220.1	Gnomon	CDS	10777193	10777413	.	-	2	gene_id "LOC140746433"; transcript_id "XM_073078574.1"; db_xref "GeneID:140746433"; db_xref "GenBank:XP_072934675.1"; gbkey "CDS"; gene "LOC140746433"; product "bicaudal D-related protein homolog"; protein_id "XP_072934675.1"; exon_number "6";
NW_027332220.1	Gnomon	CDS	10767871	10768023	.	-	0	gene_id "LOC140746433"; transcript_id "XM_073078574.1"; db_xref "GeneID:140746433"; db_xref "GenBank:XP_072934675.1"; gbkey "CDS"; gene "LOC140746433"; product "bicaudal D-related protein homolog"; protein_id "XP_072934675.1"; exon_number "7";
NW_027332220.1	Gnomon	CDS	10766842	10766946	.	-	0	gene_id "LOC140746433"; transcript_id "XM_073078574.1"; db_xref "GeneID:140746433"; db_xref "GenBank:XP_072934675.1"; gbkey "CDS"; gene "LOC140746433"; product "bicaudal D-related protein homolog"; protein_id "XP_072934675.1"; exon_number "8";
NW_027332220.1	Gnomon	CDS	10766282	10766407	.	-	0	gene_id "LOC140746433"; transcript_id "XM_073078574.1"; db_xref "GeneID:140746433"; db_xref "GenBank:XP_072934675.1"; gbkey "CDS"; gene "LOC140746433"; product "bicaudal D-related protein homolog"; protein_id "XP_072934675.1"; exon_number "9";
NW_027332220.1	Gnomon	start_codon	10875347	10875349	.	-	0	gene_id "LOC140746433"; transcript_id "XM_073078574.1"; db_xref "GeneID:140746433"; db_xref "GenBank:XP_072934675.1"; gbkey "CDS"; gene "LOC140746433"; product "bicaudal D-related protein homolog"; protein_id "XP_072934675.1"; exon_number "1";
NW_027332220.1	Gnomon	stop_codon	10766279	10766281	.	-	0	gene_id "LOC140746433"; transcript_id "XM_073078574.1"; db_xref "GeneID:140746433"; db_xref "GenBank:XP_072934675.1"; gbkey "CDS"; gene "LOC140746433"; product "bicaudal D-related protein homolog"; protein_id "XP_072934675.1"; exon_number "9";
NW_027332220.1	tRNAscan-SE	gene	10792529	10792610	.	-	.	gene_id "TRNAL-AAG_3"; transcript_id ""; db_xref "GeneID:140746570"; description "transfer RNA leucine (anticodon AAG)"; gbkey "Gene"; gene "TRNAL-AAG"; gene_biotype "tRNA";
NW_027332220.1	tRNAscan-SE	transcript	10792529	10792610	.	-	.	gene_id "TRNAL-AAG_3"; transcript_id "unassigned_transcript_414"; anticodon "(pos:complement(10792574..10792576))"; db_xref "GeneID:140746570"; gbkey "tRNA"; gene "TRNAL-AAG"; inference "COORDINATES: profile:tRNAscan-SE:2.0.12"; note "transfer RNA leucine (anticodon AAG)"; product "tRNA-Leu"; transcript_biotype "tRNA";
NW_027332220.1	tRNAscan-SE	exon	10792529	10792610	.	-	.	gene_id "TRNAL-AAG_3"; transcript_id "unassigned_transcript_414"; anticodon "(pos:complement(10792574..10792576))"; db_xref "GeneID:140746570"; gene "TRNAL-AAG"; inference "COORDINATES: profile:tRNAscan-SE:2.0.12"; note "transfer RNA leucine (anticodon AAG)"; product "tRNA-Leu"; transcript_biotype "tRNA"; exon_number "1";
NW_027332220.1	Gnomon	gene	10877791	10895162	.	+	.	gene_id "LOC140746509"; transcript_id ""; db_xref "GeneID:140746509"; description "coiled-coil domain-containing protein 63-like"; gbkey "Gene"; gene "LOC140746509"; gene_biotype "protein_coding";
NW_027332220.1	Gnomon	transcript	10877791	10895162	.	+	.	gene_id "LOC140746509"; transcript_id "XM_073078663.1"; db_xref "GeneID:140746509"; db_xref "GenBank:XM_073078663.1"; gbkey "mRNA"; gene "LOC140746509"; model_evidence "Supporting evidence includes similarity to: 2 Proteins"; product "coiled-coil domain-containing protein 63-like"; transcript_biotype "mRNA";
NW_027332220.1	Gnomon	exon	10877791	10877886	.	+	.	gene_id "LOC140746509"; transcript_id "XM_073078663.1"; db_xref "GeneID:140746509"; db_xref "GenBank:XM_073078663.1"; gene "LOC140746509"; model_evidence "Supporting evidence includes similarity to: 2 Proteins"; product "coiled-coil domain-containing protein 63-like"; transcript_biotype "mRNA"; exon_number "1";
NW_027332220.1	Gnomon	exon	10878280	10878402	.	+	.	gene_id "LOC140746509"; transcript_id "XM_073078663.1"; db_xref "GeneID:140746509"; db_xref "GenBank:XM_073078663.1"; gene "LOC140746509"; model_evidence "Supporting evidence includes similarity to: 2 Proteins"; product "coiled-coil domain-containing protein 63-like"; transcript_biotype "mRNA"; exon_number "2";
NW_027332220.1	Gnomon	exon	10883375	10883569	.	+	.	gene_id "LOC140746509"; transcript_id "XM_073078663.1"; db_xref "GeneID:140746509"; db_xref "GenBank:XM_073078663.1"; gene "LOC140746509"; model_evidence "Supporting evidence includes similarity to: 2 Proteins"; product "coiled-coil domain-containing protein 63-like"; transcript_biotype "mRNA"; exon_number "3";
NW_027332220.1	Gnomon	exon	10884212	10884354	.	+	.	gene_id "LOC140746509"; transcript_id "XM_073078663.1"; db_xref "GeneID:140746509"; db_xref "GenBank:XM_073078663.1"; gene "LOC140746509"; model_evidence "Supporting evidence includes similarity to: 2 Proteins"; product "coiled-coil domain-containing protein 63-like"; transcript_biotype "mRNA"; exon_number "4";
NW_027332220.1	Gnomon	exon	10884971	10885145	.	+	.	gene_id "LOC140746509"; transcript_id "XM_073078663.1"; db_xref "GeneID:140746509"; db_xref "GenBank:XM_073078663.1"; gene "LOC140746509"; model_evidence "Supporting evidence includes similarity to: 2 Proteins"; product "coiled-coil domain-containing protein 63-like"; transcript_biotype "mRNA"; exon_number "5";
NW_027332220.1	Gnomon	exon	10889815	10889994	.	+	.	gene_id "LOC140746509"; transcript_id "XM_073078663.1"; db_xref "GeneID:140746509"; db_xref "GenBank:XM_073078663.1"; gene "LOC140746509"; model_evidence "Supporting evidence includes similarity to: 2 Proteins"; product "coiled-coil domain-containing protein 63-like"; transcript_biotype "mRNA"; exon_number "6";
NW_027332220.1	Gnomon	exon	10890764	10890914	.	+	.	gene_id "LOC140746509"; transcript_id "XM_073078663.1"; db_xref "GeneID:140746509"; db_xref "GenBank:XM_073078663.1"; gene "LOC140746509"; model_evidence "Supporting evidence includes similarity to: 2 Proteins"; product "coiled-coil domain-containing protein 63-like"; transcript_biotype "mRNA"; exon_number "7";
NW_027332220.1	Gnomon	exon	10891729	10891900	.	+	.	gene_id "LOC140746509"; transcript_id "XM_073078663.1"; db_xref "GeneID:140746509"; db_xref "GenBank:XM_073078663.1"; gene "LOC140746509"; model_evidence "Supporting evidence includes similarity to: 2 Proteins"; product "coiled-coil domain-containing protein 63-like"; transcript_biotype "mRNA"; exon_number "8";
NW_027332220.1	Gnomon	exon	10892547	10892685	.	+	.	gene_id "LOC140746509"; transcript_id "XM_073078663.1"; db_xref "GeneID:140746509"; db_xref "GenBank:XM_073078663.1"; gene "LOC140746509"; model_evidence "Supporting evidence includes similarity to: 2 Proteins"; product "coiled-coil domain-containing protein 63-like"; transcript_biotype "mRNA"; exon_number "9";
NW_027332220.1	Gnomon	exon	10895085	10895162	.	+	.	gene_id "LOC140746509"; transcript_id "XM_073078663.1"; db_xref "GeneID:140746509"; db_xref "GenBank:XM_073078663.1"; gene "LOC140746509"; model_evidence "Supporting evidence includes similarity to: 2 Proteins"; product "coiled-coil domain-containing protein 63-like"; transcript_biotype "mRNA"; exon_number "10";
NW_027332220.1	Gnomon	CDS	10877818	10877886	.	+	0	gene_id "LOC140746509"; transcript_id "XM_073078663.1"; db_xref "GeneID:140746509"; db_xref "GenBank:XP_072934764.1"; gbkey "CDS"; gene "LOC140746509"; product "coiled-coil domain-containing protein 63-like"; protein_id "XP_072934764.1"; exon_number "1";
NW_027332220.1	Gnomon	CDS	10878280	10878402	.	+	0	gene_id "LOC140746509"; transcript_id "XM_073078663.1"; db_xref "GeneID:140746509"; db_xref "GenBank:XP_072934764.1"; gbkey "CDS"; gene "LOC140746509"; product "coiled-coil domain-containing protein 63-like"; protein_id "XP_072934764.1"; exon_number "2";
NW_027332220.1	Gnomon	CDS	10883375	10883569	.	+	0	gene_id "LOC140746509"; transcript_id "XM_073078663.1"; db_xref "GeneID:140746509"; db_xref "GenBank:XP_072934764.1"; gbkey "CDS"; gene "LOC140746509"; product "coiled-coil domain-containing protein 63-like"; protein_id "XP_072934764.1"; exon_number "3";
NW_027332220.1	Gnomon	CDS	10884212	10884354	.	+	0	gene_id "LOC140746509"; transcript_id "XM_073078663.1"; db_xref "GeneID:140746509"; db_xref "GenBank:XP_072934764.1"; gbkey "CDS"; gene "LOC140746509"; product "coiled-coil domain-containing protein 63-like"; protein_id "XP_072934764.1"; exon_number "4";
NW_027332220.1	Gnomon	CDS	10884971	10885145	.	+	1	gene_id "LOC140746509"; transcript_id "XM_073078663.1"; db_xref "GeneID:140746509"; db_xref "GenBank:XP_072934764.1"; gbkey "CDS"; gene "LOC140746509"; product "coiled-coil domain-containing protein 63-like"; protein_id "XP_072934764.1"; exon_number "5";
NW_027332220.1	Gnomon	CDS	10889815	10889994	.	+	0	gene_id "LOC140746509"; transcript_id "XM_073078663.1"; db_xref "GeneID:140746509"; db_xref "GenBank:XP_072934764.1"; gbkey "CDS"; gene "LOC140746509"; product "coiled-coil domain-containing protein 63-like"; protein_id "XP_072934764.1"; exon_number "6";
NW_027332220.1	Gnomon	CDS	10890764	10890914	.	+	0	gene_id "LOC140746509"; transcript_id "XM_073078663.1"; db_xref "GeneID:140746509"; db_xref "GenBank:XP_072934764.1"; gbkey "CDS"; gene "LOC140746509"; product "coiled-coil domain-containing protein 63-like"; protein_id "XP_072934764.1"; exon_number "7";
NW_027332220.1	Gnomon	CDS	10891729	10891900	.	+	2	gene_id "LOC140746509"; transcript_id "XM_073078663.1"; db_xref "GeneID:140746509"; db_xref "GenBank:XP_072934764.1"; gbkey "CDS"; gene "LOC140746509"; product "coiled-coil domain-containing protein 63-like"; protein_id "XP_072934764.1"; exon_number "8";
NW_027332220.1	Gnomon	CDS	10892547	10892685	.	+	1	gene_id "LOC140746509"; transcript_id "XM_073078663.1"; db_xref "GeneID:140746509"; db_xref "GenBank:XP_072934764.1"; gbkey "CDS"; gene "LOC140746509"; product "coiled-coil domain-containing protein 63-like"; protein_id "XP_072934764.1"; exon_number "9";
NW_027332220.1	Gnomon	CDS	10895085	10895159	.	+	0	gene_id "LOC140746509"; transcript_id "XM_073078663.1"; db_xref "GeneID:140746509"; db_xref "GenBank:XP_072934764.1"; gbkey "CDS"; gene "LOC140746509"; product "coiled-coil domain-containing protein 63-like"; protein_id "XP_072934764.1"; exon_number "10";
NW_027332220.1	Gnomon	start_codon	10877818	10877820	.	+	0	gene_id "LOC140746509"; transcript_id "XM_073078663.1"; db_xref "GeneID:140746509"; db_xref "GenBank:XP_072934764.1"; gbkey "CDS"; gene "LOC140746509"; product "coiled-coil domain-containing protein 63-like"; protein_id "XP_072934764.1"; exon_number "1";
NW_027332220.1	Gnomon	stop_codon	10895160	10895162	.	+	0	gene_id "LOC140746509"; transcript_id "XM_073078663.1"; db_xref "GeneID:140746509"; db_xref "GenBank:XP_072934764.1"; gbkey "CDS"; gene "LOC140746509"; product "coiled-coil domain-containing protein 63-like"; protein_id "XP_072934764.1"; exon_number "10";
NW_027332220.1	Gnomon	gene	10895943	10906435	.	-	.	gene_id "Sse"; transcript_id ""; db_xref "GeneID:140746417"; description "extra spindle pole bodies like 1, separase"; gbkey "Gene"; gene "Sse"; gene_biotype "protein_coding";
NW_027332220.1	Gnomon	transcript	10895943	10906435	.	-	.	gene_id "Sse"; transcript_id "XM_073078554.1"; db_xref "GeneID:140746417"; db_xref "GenBank:XM_073078554.1"; gbkey "mRNA"; gene "Sse"; model_evidence "Supporting evidence includes similarity to: 4 Proteins"; product "extra spindle pole bodies like 1, separase"; transcript_biotype "mRNA";
NW_027332220.1	Gnomon	exon	10906124	10906435	.	-	.	gene_id "Sse"; transcript_id "XM_073078554.1"; db_xref "GeneID:140746417"; db_xref "GenBank:XM_073078554.1"; gene "Sse"; model_evidence "Supporting evidence includes similarity to: 4 Proteins"; product "extra spindle pole bodies like 1, separase"; transcript_biotype "mRNA"; exon_number "1";
NW_027332220.1	Gnomon	exon	10905727	10905861	.	-	.	gene_id "Sse"; transcript_id "XM_073078554.1"; db_xref "GeneID:140746417"; db_xref "GenBank:XM_073078554.1"; gene "Sse"; model_evidence "Supporting evidence includes similarity to: 4 Proteins"; product "extra spindle pole bodies like 1, separase"; transcript_biotype "mRNA"; exon_number "2";
NW_027332220.1	Gnomon	exon	10905126	10905192	.	-	.	gene_id "Sse"; transcript_id "XM_073078554.1"; db_xref "GeneID:140746417"; db_xref "GenBank:XM_073078554.1"; gene "Sse"; model_evidence "Supporting evidence includes similarity to: 4 Proteins"; product "extra spindle pole bodies like 1, separase"; transcript_biotype "mRNA"; exon_number "3";
NW_027332220.1	Gnomon	exon	10904461	10904636	.	-	.	gene_id "Sse"; transcript_id "XM_073078554.1"; db_xref "GeneID:140746417"; db_xref "GenBank:XM_073078554.1"; gene "Sse"; model_evidence "Supporting evidence includes similarity to: 4 Proteins"; product "extra spindle pole bodies like 1, separase"; transcript_biotype "mRNA"; exon_number "4";
NW_027332220.1	Gnomon	exon	10903382	10903552	.	-	.	gene_id "Sse"; transcript_id "XM_073078554.1"; db_xref "GeneID:140746417"; db_xref "GenBank:XM_073078554.1"; gene "Sse"; model_evidence "Supporting evidence includes similarity to: 4 Proteins"; product "extra spindle pole bodies like 1, separase"; transcript_biotype "mRNA"; exon_number "5";
NW_027332220.1	Gnomon	exon	10902438	10902580	.	-	.	gene_id "Sse"; transcript_id "XM_073078554.1"; db_xref "GeneID:140746417"; db_xref "GenBank:XM_073078554.1"; gene "Sse"; model_evidence "Supporting evidence includes similarity to: 4 Proteins"; product "extra spindle pole bodies like 1, separase"; transcript_biotype "mRNA"; exon_number "6";
NW_027332220.1	Gnomon	exon	10901867	10901994	.	-	.	gene_id "Sse"; transcript_id "XM_073078554.1"; db_xref "GeneID:140746417"; db_xref "GenBank:XM_073078554.1"; gene "Sse"; model_evidence "Supporting evidence includes similarity to: 4 Proteins"; product "extra spindle pole bodies like 1, separase"; transcript_biotype "mRNA"; exon_number "7";
NW_027332220.1	Gnomon	exon	10901149	10901509	.	-	.	gene_id "Sse"; transcript_id "XM_073078554.1"; db_xref "GeneID:140746417"; db_xref "GenBank:XM_073078554.1"; gene "Sse"; model_evidence "Supporting evidence includes similarity to: 4 Proteins"; product "extra spindle pole bodies like 1, separase"; transcript_biotype "mRNA"; exon_number "8";
NW_027332220.1	Gnomon	exon	10900138	10900306	.	-	.	gene_id "Sse"; transcript_id "XM_073078554.1"; db_xref "GeneID:140746417"; db_xref "GenBank:XM_073078554.1"; gene "Sse"; model_evidence "Supporting evidence includes similarity to: 4 Proteins"; product "extra spindle pole bodies like 1, separase"; transcript_biotype "mRNA"; exon_number "9";
NW_027332220.1	Gnomon	exon	10899594	10899729	.	-	.	gene_id "Sse"; transcript_id "XM_073078554.1"; db_xref "GeneID:140746417"; db_xref "GenBank:XM_073078554.1"; gene "Sse"; model_evidence "Supporting evidence includes similarity to: 4 Proteins"; product "extra spindle pole bodies like 1, separase"; transcript_biotype "mRNA"; exon_number "10";
NW_027332220.1	Gnomon	exon	10898972	10899139	.	-	.	gene_id "Sse"; transcript_id "XM_073078554.1"; db_xref "GeneID:140746417"; db_xref "GenBank:XM_073078554.1"; gene "Sse"; model_evidence "Supporting evidence includes similarity to: 4 Proteins"; product "extra spindle pole bodies like 1, separase"; transcript_biotype "mRNA"; exon_number "11";
NW_027332220.1	Gnomon	exon	10897683	10897828	.	-	.	gene_id "Sse"; transcript_id "XM_073078554.1"; db_xref "GeneID:140746417"; db_xref "GenBank:XM_073078554.1"; gene "Sse"; model_evidence "Supporting evidence includes similarity to: 4 Proteins"; product "extra spindle pole bodies like 1, separase"; transcript_biotype "mRNA"; exon_number "12";
NW_027332220.1	Gnomon	exon	10895943	10896692	.	-	.	gene_id "Sse"; transcript_id "XM_073078554.1"; db_xref "GeneID:140746417"; db_xref "GenBank:XM_073078554.1"; gene "Sse"; model_evidence "Supporting evidence includes similarity to: 4 Proteins"; product "extra spindle pole bodies like 1, separase"; transcript_biotype "mRNA"; exon_number "13";
NW_027332220.1	Gnomon	CDS	10906124	10906241	.	-	0	gene_id "Sse"; transcript_id "XM_073078554.1"; db_xref "GeneID:140746417"; db_xref "GenBank:XP_072934655.1"; gbkey "CDS"; gene "Sse"; product "separin"; protein_id "XP_072934655.1"; exon_number "1";
NW_027332220.1	Gnomon	CDS	10905727	10905861	.	-	2	gene_id "Sse"; transcript_id "XM_073078554.1"; db_xref "GeneID:140746417"; db_xref "GenBank:XP_072934655.1"; gbkey "CDS"; gene "Sse"; product "separin"; protein_id "XP_072934655.1"; exon_number "2";
NW_027332220.1	Gnomon	CDS	10905126	10905192	.	-	2	gene_id "Sse"; transcript_id "XM_073078554.1"; db_xref "GeneID:140746417"; db_xref "GenBank:XP_072934655.1"; gbkey "CDS"; gene "Sse"; product "separin"; protein_id "XP_072934655.1"; exon_number "3";
NW_027332220.1	Gnomon	CDS	10904461	10904636	.	-	1	gene_id "Sse"; transcript_id "XM_073078554.1"; db_xref "GeneID:140746417"; db_xref "GenBank:XP_072934655.1"; gbkey "CDS"; gene "Sse"; product "separin"; protein_id "XP_072934655.1"; exon_number "4";
NW_027332220.1	Gnomon	CDS	10903382	10903552	.	-	2	gene_id "Sse"; transcript_id "XM_073078554.1"; db_xref "GeneID:140746417"; db_xref "GenBank:XP_072934655.1"; gbkey "CDS"; gene "Sse"; product "separin"; protein_id "XP_072934655.1"; exon_number "5";
NW_027332220.1	Gnomon	CDS	10902438	10902580	.	-	2	gene_id "Sse"; transcript_id "XM_073078554.1"; db_xref "GeneID:140746417"; db_xref "GenBank:XP_072934655.1"; gbkey "CDS"; gene "Sse"; product "separin"; protein_id "XP_072934655.1"; exon_number "6";
NW_027332220.1	Gnomon	CDS	10901867	10901994	.	-	0	gene_id "Sse"; transcript_id "XM_073078554.1"; db_xref "GeneID:140746417"; db_xref "GenBank:XP_072934655.1"; gbkey "CDS"; gene "Sse"; product "separin"; protein_id "XP_072934655.1"; exon_number "7";
NW_027332220.1	Gnomon	CDS	10901149	10901509	.	-	1	gene_id "Sse"; transcript_id "XM_073078554.1"; db_xref "GeneID:140746417"; db_xref "GenBank:XP_072934655.1"; gbkey "CDS"; gene "Sse"; product "separin"; protein_id "XP_072934655.1"; exon_number "8";
NW_027332220.1	Gnomon	CDS	10900138	10900306	.	-	0	gene_id "Sse"; transcript_id "XM_073078554.1"; db_xref "GeneID:140746417"; db_xref "GenBank:XP_072934655.1"; gbkey "CDS"; gene "Sse"; product "separin"; protein_id "XP_072934655.1"; exon_number "9";
NW_027332220.1	Gnomon	CDS	10899594	10899729	.	-	2	gene_id "Sse"; transcript_id "XM_073078554.1"; db_xref "GeneID:140746417"; db_xref "GenBank:XP_072934655.1"; gbkey "CDS"; gene "Sse"; product "separin"; protein_id "XP_072934655.1"; exon_number "10";
NW_027332220.1	Gnomon	CDS	10898972	10899139	.	-	1	gene_id "Sse"; transcript_id "XM_073078554.1"; db_xref "GeneID:140746417"; db_xref "GenBank:XP_072934655.1"; gbkey "CDS"; gene "Sse"; product "separin"; protein_id "XP_072934655.1"; exon_number "11";
NW_027332220.1	Gnomon	CDS	10897683	10897828	.	-	1	gene_id "Sse"; transcript_id "XM_073078554.1"; db_xref "GeneID:140746417"; db_xref "GenBank:XP_072934655.1"; gbkey "CDS"; gene "Sse"; product "separin"; protein_id "XP_072934655.1"; exon_number "12";
NW_027332220.1	Gnomon	CDS	10896550	10896692	.	-	2	gene_id "Sse"; transcript_id "XM_073078554.1"; db_xref "GeneID:140746417"; db_xref "GenBank:XP_072934655.1"; gbkey "CDS"; gene "Sse"; product "separin"; protein_id "XP_072934655.1"; exon_number "13";
NW_027332220.1	Gnomon	start_codon	10906239	10906241	.	-	0	gene_id "Sse"; transcript_id "XM_073078554.1"; db_xref "GeneID:140746417"; db_xref "GenBank:XP_072934655.1"; gbkey "CDS"; gene "Sse"; product "separin"; protein_id "XP_072934655.1"; exon_number "1";
NW_027332220.1	Gnomon	stop_codon	10896547	10896549	.	-	0	gene_id "Sse"; transcript_id "XM_073078554.1"; db_xref "GeneID:140746417"; db_xref "GenBank:XP_072934655.1"; gbkey "CDS"; gene "Sse"; product "separin"; protein_id "XP_072934655.1"; exon_number "13";
NW_027332220.1	Gnomon	gene	10908836	10916961	.	+	.	gene_id "LOC140746419"; transcript_id ""; db_xref "GeneID:140746419"; description "single-strand DNA endonuclease ASTE1-like"; gbkey "Gene"; gene "LOC140746419"; gene_biotype "protein_coding";
NW_027332220.1	Gnomon	transcript	10908836	10916961	.	+	.	gene_id "LOC140746419"; transcript_id "XM_073078556.1"; db_xref "GeneID:140746419"; db_xref "GenBank:XM_073078556.1"; experiment "COORDINATES: polyA evidence [ECO:0006239]"; gbkey "mRNA"; gene "LOC140746419"; model_evidence "Supporting evidence includes similarity to: 1 Protein"; product "single-strand DNA endonuclease ASTE1-like"; transcript_biotype "mRNA";
NW_027332220.1	Gnomon	exon	10908836	10908996	.	+	.	gene_id "LOC140746419"; transcript_id "XM_073078556.1"; db_xref "GeneID:140746419"; db_xref "GenBank:XM_073078556.1"; experiment "COORDINATES: polyA evidence [ECO:0006239]"; gene "LOC140746419"; model_evidence "Supporting evidence includes similarity to: 1 Protein"; product "single-strand DNA endonuclease ASTE1-like"; transcript_biotype "mRNA"; exon_number "1";
NW_027332220.1	Gnomon	exon	10914345	10916961	.	+	.	gene_id "LOC140746419"; transcript_id "XM_073078556.1"; db_xref "GeneID:140746419"; db_xref "GenBank:XM_073078556.1"; experiment "COORDINATES: polyA evidence [ECO:0006239]"; gene "LOC140746419"; model_evidence "Supporting evidence includes similarity to: 1 Protein"; product "single-strand DNA endonuclease ASTE1-like"; transcript_biotype "mRNA"; exon_number "2";
NW_027332220.1	Gnomon	CDS	10914349	10916064	.	+	0	gene_id "LOC140746419"; transcript_id "XM_073078556.1"; db_xref "GeneID:140746419"; db_xref "GenBank:XP_072934657.1"; gbkey "CDS"; gene "LOC140746419"; product "single-strand DNA endonuclease ASTE1-like"; protein_id "XP_072934657.1"; exon_number "2";
NW_027332220.1	Gnomon	start_codon	10914349	10914351	.	+	0	gene_id "LOC140746419"; transcript_id "XM_073078556.1"; db_xref "GeneID:140746419"; db_xref "GenBank:XP_072934657.1"; gbkey "CDS"; gene "LOC140746419"; product "single-strand DNA endonuclease ASTE1-like"; protein_id "XP_072934657.1"; exon_number "2";
NW_027332220.1	Gnomon	stop_codon	10916065	10916067	.	+	0	gene_id "LOC140746419"; transcript_id "XM_073078556.1"; db_xref "GeneID:140746419"; db_xref "GenBank:XP_072934657.1"; gbkey "CDS"; gene "LOC140746419"; product "single-strand DNA endonuclease ASTE1-like"; protein_id "XP_072934657.1"; exon_number "2";
NW_027332220.1	Gnomon	gene	10920670	10925379	.	-	.	gene_id "egl"; transcript_id ""; db_xref "GeneID:140746418"; description "Egl_like_exo domain-containing protein"; gbkey "Gene"; gene "egl"; gene_biotype "protein_coding";
NW_027332220.1	Gnomon	transcript	10920670	10925379	.	-	.	gene_id "egl"; transcript_id "XM_073078555.1"; db_xref "GeneID:140746418"; db_xref "GenBank:XM_073078555.1"; experiment "COORDINATES: polyA evidence [ECO:0006239]"; gbkey "mRNA"; gene "egl"; model_evidence "Supporting evidence includes similarity to: 8 Proteins"; product "Egl_like_exo domain-containing protein"; transcript_biotype "mRNA";
NW_027332220.1	Gnomon	exon	10920670	10925379	.	-	.	gene_id "egl"; transcript_id "XM_073078555.1"; db_xref "GeneID:140746418"; db_xref "GenBank:XM_073078555.1"; experiment "COORDINATES: polyA evidence [ECO:0006239]"; gene "egl"; model_evidence "Supporting evidence includes similarity to: 8 Proteins"; product "Egl_like_exo domain-containing protein"; transcript_biotype "mRNA"; exon_number "1";
NW_027332220.1	Gnomon	CDS	10922674	10925238	.	-	0	gene_id "egl"; transcript_id "XM_073078555.1"; db_xref "GeneID:140746418"; db_xref "GenBank:XP_072934656.1"; gbkey "CDS"; gene "egl"; product "egalitarian protein homolog"; protein_id "XP_072934656.1"; exon_number "1";
NW_027332220.1	Gnomon	start_codon	10925236	10925238	.	-	0	gene_id "egl"; transcript_id "XM_073078555.1"; db_xref "GeneID:140746418"; db_xref "GenBank:XP_072934656.1"; gbkey "CDS"; gene "egl"; product "egalitarian protein homolog"; protein_id "XP_072934656.1"; exon_number "1";
NW_027332220.1	Gnomon	stop_codon	10922671	10922673	.	-	0	gene_id "egl"; transcript_id "XM_073078555.1"; db_xref "GeneID:140746418"; db_xref "GenBank:XP_072934656.1"; gbkey "CDS"; gene "egl"; product "egalitarian protein homolog"; protein_id "XP_072934656.1"; exon_number "1";
NW_027332220.1	Gnomon	gene	10926204	10931060	.	+	.	gene_id "Vps29"; transcript_id ""; db_xref "GeneID:140746420"; description "vacuolar protein sorting 29"; gbkey "Gene"; gene "Vps29"; gene_biotype "protein_coding";
NW_027332220.1	Gnomon	transcript	10926204	10931060	.	+	.	gene_id "Vps29"; transcript_id "XM_073078557.1"; db_xref "GeneID:140746420"; db_xref "GenBank:XM_073078557.1"; experiment "COORDINATES: polyA evidence [ECO:0006239]"; gbkey "mRNA"; gene "Vps29"; model_evidence "Supporting evidence includes similarity to: 13 Proteins"; product "vacuolar protein sorting 29"; transcript_biotype "mRNA";
NW_027332220.1	Gnomon	exon	10926204	10926311	.	+	.	gene_id "Vps29"; transcript_id "XM_073078557.1"; db_xref "GeneID:140746420"; db_xref "GenBank:XM_073078557.1"; experiment "COORDINATES: polyA evidence [ECO:0006239]"; gene "Vps29"; model_evidence "Supporting evidence includes similarity to: 13 Proteins"; product "vacuolar protein sorting 29"; transcript_biotype "mRNA"; exon_number "1";
NW_027332220.1	Gnomon	exon	10927285	10927476	.	+	.	gene_id "Vps29"; transcript_id "XM_073078557.1"; db_xref "GeneID:140746420"; db_xref "GenBank:XM_073078557.1"; experiment "COORDINATES: polyA evidence [ECO:0006239]"; gene "Vps29"; model_evidence "Supporting evidence includes similarity to: 13 Proteins"; product "vacuolar protein sorting 29"; transcript_biotype "mRNA"; exon_number "2";
NW_027332220.1	Gnomon	exon	10928180	10928415	.	+	.	gene_id "Vps29"; transcript_id "XM_073078557.1"; db_xref "GeneID:140746420"; db_xref "GenBank:XM_073078557.1"; experiment "COORDINATES: polyA evidence [ECO:0006239]"; gene "Vps29"; model_evidence "Supporting evidence includes similarity to: 13 Proteins"; product "vacuolar protein sorting 29"; transcript_biotype "mRNA"; exon_number "3";
NW_027332220.1	Gnomon	exon	10928995	10931060	.	+	.	gene_id "Vps29"; transcript_id "XM_073078557.1"; db_xref "GeneID:140746420"; db_xref "GenBank:XM_073078557.1"; experiment "COORDINATES: polyA evidence [ECO:0006239]"; gene "Vps29"; model_evidence "Supporting evidence includes similarity to: 13 Proteins"; product "vacuolar protein sorting 29"; transcript_biotype "mRNA"; exon_number "4";
NW_027332220.1	Gnomon	CDS	10926309	10926311	.	+	0	gene_id "Vps29"; transcript_id "XM_073078557.1"; db_xref "GeneID:140746420"; db_xref "GenBank:XP_072934658.1"; gbkey "CDS"; gene "Vps29"; product "vacuolar protein sorting-associated protein 29"; protein_id "XP_072934658.1"; exon_number "1";
NW_027332220.1	Gnomon	CDS	10927285	10927476	.	+	0	gene_id "Vps29"; transcript_id "XM_073078557.1"; db_xref "GeneID:140746420"; db_xref "GenBank:XP_072934658.1"; gbkey "CDS"; gene "Vps29"; product "vacuolar protein sorting-associated protein 29"; protein_id "XP_072934658.1"; exon_number "2";
NW_027332220.1	Gnomon	CDS	10928180	10928415	.	+	0	gene_id "Vps29"; transcript_id "XM_073078557.1"; db_xref "GeneID:140746420"; db_xref "GenBank:XP_072934658.1"; gbkey "CDS"; gene "Vps29"; product "vacuolar protein sorting-associated protein 29"; protein_id "XP_072934658.1"; exon_number "3";
NW_027332220.1	Gnomon	CDS	10928995	10929109	.	+	1	gene_id "Vps29"; transcript_id "XM_073078557.1"; db_xref "GeneID:140746420"; db_xref "GenBank:XP_072934658.1"; gbkey "CDS"; gene "Vps29"; product "vacuolar protein sorting-associated protein 29"; protein_id "XP_072934658.1"; exon_number "4";
NW_027332220.1	Gnomon	start_codon	10926309	10926311	.	+	0	gene_id "Vps29"; transcript_id "XM_073078557.1"; db_xref "GeneID:140746420"; db_xref "GenBank:XP_072934658.1"; gbkey "CDS"; gene "Vps29"; product "vacuolar protein sorting-associated protein 29"; protein_id "XP_072934658.1"; exon_number "1";
NW_027332220.1	Gnomon	stop_codon	10929110	10929112	.	+	0	gene_id "Vps29"; transcript_id "XM_073078557.1"; db_xref "GeneID:140746420"; db_xref "GenBank:XP_072934658.1"; gbkey "CDS"; gene "Vps29"; product "vacuolar protein sorting-associated protein 29"; protein_id "XP_072934658.1"; exon_number "4";
NW_027332220.1	Gnomon	gene	10934942	10951220	.	+	.	gene_id "CBP"; transcript_id ""; db_xref "GeneID:140746422"; description "sarcoplasmic calcium-binding protein"; gbkey "Gene"; gene "CBP"; gene_biotype "protein_coding";
NW_027332220.1	Gnomon	transcript	10934942	10951220	.	+	.	gene_id "CBP"; transcript_id "XM_073078558.1"; db_xref "GeneID:140746422"; db_xref "GenBank:XM_073078558.1"; gbkey "mRNA"; gene "CBP"; model_evidence "Supporting evidence includes similarity to: 9 Proteins"; product "sarcoplasmic calcium-binding protein"; transcript_biotype "mRNA";
NW_027332220.1	Gnomon	exon	10934942	10935215	.	+	.	gene_id "CBP"; transcript_id "XM_073078558.1"; db_xref "GeneID:140746422"; db_xref "GenBank:XM_073078558.1"; gene "CBP"; model_evidence "Supporting evidence includes similarity to: 9 Proteins"; product "sarcoplasmic calcium-binding protein"; transcript_biotype "mRNA"; exon_number "1";
NW_027332220.1	Gnomon	exon	10946840	10947028	.	+	.	gene_id "CBP"; transcript_id "XM_073078558.1"; db_xref "GeneID:140746422"; db_xref "GenBank:XM_073078558.1"; gene "CBP"; model_evidence "Supporting evidence includes similarity to: 9 Proteins"; product "sarcoplasmic calcium-binding protein"; transcript_biotype "mRNA"; exon_number "2";
NW_027332220.1	Gnomon	exon	10947705	10947866	.	+	.	gene_id "CBP"; transcript_id "XM_073078558.1"; db_xref "GeneID:140746422"; db_xref "GenBank:XM_073078558.1"; gene "CBP"; model_evidence "Supporting evidence includes similarity to: 9 Proteins"; product "sarcoplasmic calcium-binding protein"; transcript_biotype "mRNA"; exon_number "3";
NW_027332220.1	Gnomon	exon	10949077	10949217	.	+	.	gene_id "CBP"; transcript_id "XM_073078558.1"; db_xref "GeneID:140746422"; db_xref "GenBank:XM_073078558.1"; gene "CBP"; model_evidence "Supporting evidence includes similarity to: 9 Proteins"; product "sarcoplasmic calcium-binding protein"; transcript_biotype "mRNA"; exon_number "4";
NW_027332220.1	Gnomon	exon	10949804	10949923	.	+	.	gene_id "CBP"; transcript_id "XM_073078558.1"; db_xref "GeneID:140746422"; db_xref "GenBank:XM_073078558.1"; gene "CBP"; model_evidence "Supporting evidence includes similarity to: 9 Proteins"; product "sarcoplasmic calcium-binding protein"; transcript_biotype "mRNA"; exon_number "5";
NW_027332220.1	Gnomon	exon	10950291	10951220	.	+	.	gene_id "CBP"; transcript_id "XM_073078558.1"; db_xref "GeneID:140746422"; db_xref "GenBank:XM_073078558.1"; gene "CBP"; model_evidence "Supporting evidence includes similarity to: 9 Proteins"; product "sarcoplasmic calcium-binding protein"; transcript_biotype "mRNA"; exon_number "6";
NW_027332220.1	Gnomon	CDS	10935114	10935215	.	+	0	gene_id "CBP"; transcript_id "XM_073078558.1"; db_xref "GeneID:140746422"; db_xref "GenBank:XP_072934659.1"; gbkey "CDS"; gene "CBP"; product "sarcoplasmic calcium-binding protein"; protein_id "XP_072934659.1"; exon_number "1";
NW_027332220.1	Gnomon	CDS	10946840	10947028	.	+	0	gene_id "CBP"; transcript_id "XM_073078558.1"; db_xref "GeneID:140746422"; db_xref "GenBank:XP_072934659.1"; gbkey "CDS"; gene "CBP"; product "sarcoplasmic calcium-binding protein"; protein_id "XP_072934659.1"; exon_number "2";
NW_027332220.1	Gnomon	CDS	10947705	10947866	.	+	0	gene_id "CBP"; transcript_id "XM_073078558.1"; db_xref "GeneID:140746422"; db_xref "GenBank:XP_072934659.1"; gbkey "CDS"; gene "CBP"; product "sarcoplasmic calcium-binding protein"; protein_id "XP_072934659.1"; exon_number "3";
NW_027332220.1	Gnomon	CDS	10949077	10949217	.	+	0	gene_id "CBP"; transcript_id "XM_073078558.1"; db_xref "GeneID:140746422"; db_xref "GenBank:XP_072934659.1"; gbkey "CDS"; gene "CBP"; product "sarcoplasmic calcium-binding protein"; protein_id "XP_072934659.1"; exon_number "4";
NW_027332220.1	Gnomon	CDS	10949804	10949923	.	+	0	gene_id "CBP"; transcript_id "XM_073078558.1"; db_xref "GeneID:140746422"; db_xref "GenBank:XP_072934659.1"; gbkey "CDS"; gene "CBP"; product "sarcoplasmic calcium-binding protein"; protein_id "XP_072934659.1"; exon_number "5";
NW_027332220.1	Gnomon	CDS	10950291	10950398	.	+	0	gene_id "CBP"; transcript_id "XM_073078558.1"; db_xref "GeneID:140746422"; db_xref "GenBank:XP_072934659.1"; gbkey "CDS"; gene "CBP"; product "sarcoplasmic calcium-binding protein"; protein_id "XP_072934659.1"; exon_number "6";
NW_027332220.1	Gnomon	start_codon	10935114	10935116	.	+	0	gene_id "CBP"; transcript_id "XM_073078558.1"; db_xref "GeneID:140746422"; db_xref "GenBank:XP_072934659.1"; gbkey "CDS"; gene "CBP"; product "sarcoplasmic calcium-binding protein"; protein_id "XP_072934659.1"; exon_number "1";
NW_027332220.1	Gnomon	stop_codon	10950399	10950401	.	+	0	gene_id "CBP"; transcript_id "XM_073078558.1"; db_xref "GeneID:140746422"; db_xref "GenBank:XP_072934659.1"; gbkey "CDS"; gene "CBP"; product "sarcoplasmic calcium-binding protein"; protein_id "XP_072934659.1"; exon_number "6";
NW_027332220.1	Gnomon	gene	10952189	11082060	.	-	.	gene_id "mbo"; transcript_id ""; db_xref "GeneID:140746432"; description "Nuclear pore complex protein Nup88"; gbkey "Gene"; gene "mbo"; gene_biotype "protein_coding";
NW_027332220.1	Gnomon	transcript	10952189	11082060	.	-	.	gene_id "mbo"; transcript_id "XM_073078573.1"; db_xref "GeneID:140746432"; db_xref "GenBank:XM_073078573.1"; experiment "COORDINATES: polyA evidence [ECO:0006239]"; gbkey "mRNA"; gene "mbo"; model_evidence "Supporting evidence includes similarity to: 4 Proteins"; product "Nuclear pore complex protein Nup88"; transcript_biotype "mRNA";
NW_027332220.1	Gnomon	exon	11081765	11082060	.	-	.	gene_id "mbo"; transcript_id "XM_073078573.1"; db_xref "GeneID:140746432"; db_xref "GenBank:XM_073078573.1"; experiment "COORDINATES: polyA evidence [ECO:0006239]"; gene "mbo"; model_evidence "Supporting evidence includes similarity to: 4 Proteins"; product "Nuclear pore complex protein Nup88"; transcript_biotype "mRNA"; exon_number "1";
NW_027332220.1	Gnomon	exon	11002161	11002330	.	-	.	gene_id "mbo"; transcript_id "XM_073078573.1"; db_xref "GeneID:140746432"; db_xref "GenBank:XM_073078573.1"; experiment "COORDINATES: polyA evidence [ECO:0006239]"; gene "mbo"; model_evidence "Supporting evidence includes similarity to: 4 Proteins"; product "Nuclear pore complex protein Nup88"; transcript_biotype "mRNA"; exon_number "2";
NW_027332220.1	Gnomon	exon	10970595	10970708	.	-	.	gene_id "mbo"; transcript_id "XM_073078573.1"; db_xref "GeneID:140746432"; db_xref "GenBank:XM_073078573.1"; experiment "COORDINATES: polyA evidence [ECO:0006239]"; gene "mbo"; model_evidence "Supporting evidence includes similarity to: 4 Proteins"; product "Nuclear pore complex protein Nup88"; transcript_biotype "mRNA"; exon_number "3";
NW_027332220.1	Gnomon	exon	10966138	10966347	.	-	.	gene_id "mbo"; transcript_id "XM_073078573.1"; db_xref "GeneID:140746432"; db_xref "GenBank:XM_073078573.1"; experiment "COORDINATES: polyA evidence [ECO:0006239]"; gene "mbo"; model_evidence "Supporting evidence includes similarity to: 4 Proteins"; product "Nuclear pore complex protein Nup88"; transcript_biotype "mRNA"; exon_number "4";
NW_027332220.1	Gnomon	exon	10965339	10965507	.	-	.	gene_id "mbo"; transcript_id "XM_073078573.1"; db_xref "GeneID:140746432"; db_xref "GenBank:XM_073078573.1"; experiment "COORDINATES: polyA evidence [ECO:0006239]"; gene "mbo"; model_evidence "Supporting evidence includes similarity to: 4 Proteins"; product "Nuclear pore complex protein Nup88"; transcript_biotype "mRNA"; exon_number "5";
NW_027332220.1	Gnomon	exon	10962708	10962824	.	-	.	gene_id "mbo"; transcript_id "XM_073078573.1"; db_xref "GeneID:140746432"; db_xref "GenBank:XM_073078573.1"; experiment "COORDINATES: polyA evidence [ECO:0006239]"; gene "mbo"; model_evidence "Supporting evidence includes similarity to: 4 Proteins"; product "Nuclear pore complex protein Nup88"; transcript_biotype "mRNA"; exon_number "6";
NW_027332220.1	Gnomon	exon	10960660	10960759	.	-	.	gene_id "mbo"; transcript_id "XM_073078573.1"; db_xref "GeneID:140746432"; db_xref "GenBank:XM_073078573.1"; experiment "COORDINATES: polyA evidence [ECO:0006239]"; gene "mbo"; model_evidence "Supporting evidence includes similarity to: 4 Proteins"; product "Nuclear pore complex protein Nup88"; transcript_biotype "mRNA"; exon_number "7";
NW_027332220.1	Gnomon	exon	10959927	10960095	.	-	.	gene_id "mbo"; transcript_id "XM_073078573.1"; db_xref "GeneID:140746432"; db_xref "GenBank:XM_073078573.1"; experiment "COORDINATES: polyA evidence [ECO:0006239]"; gene "mbo"; model_evidence "Supporting evidence includes similarity to: 4 Proteins"; product "Nuclear pore complex protein Nup88"; transcript_biotype "mRNA"; exon_number "8";
NW_027332220.1	Gnomon	exon	10959122	10959221	.	-	.	gene_id "mbo"; transcript_id "XM_073078573.1"; db_xref "GeneID:140746432"; db_xref "GenBank:XM_073078573.1"; experiment "COORDINATES: polyA evidence [ECO:0006239]"; gene "mbo"; model_evidence "Supporting evidence includes similarity to: 4 Proteins"; product "Nuclear pore complex protein Nup88"; transcript_biotype "mRNA"; exon_number "9";
NW_027332220.1	Gnomon	exon	10957817	10957930	.	-	.	gene_id "mbo"; transcript_id "XM_073078573.1"; db_xref "GeneID:140746432"; db_xref "GenBank:XM_073078573.1"; experiment "COORDINATES: polyA evidence [ECO:0006239]"; gene "mbo"; model_evidence "Supporting evidence includes similarity to: 4 Proteins"; product "Nuclear pore complex protein Nup88"; transcript_biotype "mRNA"; exon_number "10";
NW_027332220.1	Gnomon	exon	10956611	10956748	.	-	.	gene_id "mbo"; transcript_id "XM_073078573.1"; db_xref "GeneID:140746432"; db_xref "GenBank:XM_073078573.1"; experiment "COORDINATES: polyA evidence [ECO:0006239]"; gene "mbo"; model_evidence "Supporting evidence includes similarity to: 4 Proteins"; product "Nuclear pore complex protein Nup88"; transcript_biotype "mRNA"; exon_number "11";
NW_027332220.1	Gnomon	exon	10956024	10956112	.	-	.	gene_id "mbo"; transcript_id "XM_073078573.1"; db_xref "GeneID:140746432"; db_xref "GenBank:XM_073078573.1"; experiment "COORDINATES: polyA evidence [ECO:0006239]"; gene "mbo"; model_evidence "Supporting evidence includes similarity to: 4 Proteins"; product "Nuclear pore complex protein Nup88"; transcript_biotype "mRNA"; exon_number "12";
NW_027332220.1	Gnomon	exon	10954659	10954815	.	-	.	gene_id "mbo"; transcript_id "XM_073078573.1"; db_xref "GeneID:140746432"; db_xref "GenBank:XM_073078573.1"; experiment "COORDINATES: polyA evidence [ECO:0006239]"; gene "mbo"; model_evidence "Supporting evidence includes similarity to: 4 Proteins"; product "Nuclear pore complex protein Nup88"; transcript_biotype "mRNA"; exon_number "13";
NW_027332220.1	Gnomon	exon	10953210	10953298	.	-	.	gene_id "mbo"; transcript_id "XM_073078573.1"; db_xref "GeneID:140746432"; db_xref "GenBank:XM_073078573.1"; experiment "COORDINATES: polyA evidence [ECO:0006239]"; gene "mbo"; model_evidence "Supporting evidence includes similarity to: 4 Proteins"; product "Nuclear pore complex protein Nup88"; transcript_biotype "mRNA"; exon_number "14";
NW_027332220.1	Gnomon	exon	10952189	10952358	.	-	.	gene_id "mbo"; transcript_id "XM_073078573.1"; db_xref "GeneID:140746432"; db_xref "GenBank:XM_073078573.1"; experiment "COORDINATES: polyA evidence [ECO:0006239]"; gene "mbo"; model_evidence "Supporting evidence includes similarity to: 4 Proteins"; product "Nuclear pore complex protein Nup88"; transcript_biotype "mRNA"; exon_number "15";
NW_027332220.1	Gnomon	CDS	11081765	11081974	.	-	0	gene_id "mbo"; transcript_id "XM_073078573.1"; db_xref "GeneID:140746432"; db_xref "GenBank:XP_072934674.1"; gbkey "CDS"; gene "mbo"; product "nucleoporin 88"; protein_id "XP_072934674.1"; exon_number "1";
NW_027332220.1	Gnomon	CDS	11002161	11002330	.	-	0	gene_id "mbo"; transcript_id "XM_073078573.1"; db_xref "GeneID:140746432"; db_xref "GenBank:XP_072934674.1"; gbkey "CDS"; gene "mbo"; product "nucleoporin 88"; protein_id "XP_072934674.1"; exon_number "2";
NW_027332220.1	Gnomon	CDS	10970595	10970708	.	-	1	gene_id "mbo"; transcript_id "XM_073078573.1"; db_xref "GeneID:140746432"; db_xref "GenBank:XP_072934674.1"; gbkey "CDS"; gene "mbo"; product "nucleoporin 88"; protein_id "XP_072934674.1"; exon_number "3";
NW_027332220.1	Gnomon	CDS	10966138	10966347	.	-	1	gene_id "mbo"; transcript_id "XM_073078573.1"; db_xref "GeneID:140746432"; db_xref "GenBank:XP_072934674.1"; gbkey "CDS"; gene "mbo"; product "nucleoporin 88"; protein_id "XP_072934674.1"; exon_number "4";
NW_027332220.1	Gnomon	CDS	10965339	10965507	.	-	1	gene_id "mbo"; transcript_id "XM_073078573.1"; db_xref "GeneID:140746432"; db_xref "GenBank:XP_072934674.1"; gbkey "CDS"; gene "mbo"; product "nucleoporin 88"; protein_id "XP_072934674.1"; exon_number "5";
NW_027332220.1	Gnomon	CDS	10962708	10962824	.	-	0	gene_id "mbo"; transcript_id "XM_073078573.1"; db_xref "GeneID:140746432"; db_xref "GenBank:XP_072934674.1"; gbkey "CDS"; gene "mbo"; product "nucleoporin 88"; protein_id "XP_072934674.1"; exon_number "6";
NW_027332220.1	Gnomon	CDS	10960660	10960759	.	-	0	gene_id "mbo"; transcript_id "XM_073078573.1"; db_xref "GeneID:140746432"; db_xref "GenBank:XP_072934674.1"; gbkey "CDS"; gene "mbo"; product "nucleoporin 88"; protein_id "XP_072934674.1"; exon_number "7";
NW_027332220.1	Gnomon	CDS	10959927	10960095	.	-	2	gene_id "mbo"; transcript_id "XM_073078573.1"; db_xref "GeneID:140746432"; db_xref "GenBank:XP_072934674.1"; gbkey "CDS"; gene "mbo"; product "nucleoporin 88"; protein_id "XP_072934674.1"; exon_number "8";
NW_027332220.1	Gnomon	CDS	10959122	10959221	.	-	1	gene_id "mbo"; transcript_id "XM_073078573.1"; db_xref "GeneID:140746432"; db_xref "GenBank:XP_072934674.1"; gbkey "CDS"; gene "mbo"; product "nucleoporin 88"; protein_id "XP_072934674.1"; exon_number "9";
NW_027332220.1	Gnomon	CDS	10957817	10957930	.	-	0	gene_id "mbo"; transcript_id "XM_073078573.1"; db_xref "GeneID:140746432"; db_xref "GenBank:XP_072934674.1"; gbkey "CDS"; gene "mbo"; product "nucleoporin 88"; protein_id "XP_072934674.1"; exon_number "10";
NW_027332220.1	Gnomon	CDS	10956611	10956748	.	-	0	gene_id "mbo"; transcript_id "XM_073078573.1"; db_xref "GeneID:140746432"; db_xref "GenBank:XP_072934674.1"; gbkey "CDS"; gene "mbo"; product "nucleoporin 88"; protein_id "XP_072934674.1"; exon_number "11";
NW_027332220.1	Gnomon	CDS	10956024	10956112	.	-	0	gene_id "mbo"; transcript_id "XM_073078573.1"; db_xref "GeneID:140746432"; db_xref "GenBank:XP_072934674.1"; gbkey "CDS"; gene "mbo"; product "nucleoporin 88"; protein_id "XP_072934674.1"; exon_number "12";
NW_027332220.1	Gnomon	CDS	10954659	10954815	.	-	1	gene_id "mbo"; transcript_id "XM_073078573.1"; db_xref "GeneID:140746432"; db_xref "GenBank:XP_072934674.1"; gbkey "CDS"; gene "mbo"; product "nucleoporin 88"; protein_id "XP_072934674.1"; exon_number "13";
NW_027332220.1	Gnomon	CDS	10953210	10953298	.	-	0	gene_id "mbo"; transcript_id "XM_073078573.1"; db_xref "GeneID:140746432"; db_xref "GenBank:XP_072934674.1"; gbkey "CDS"; gene "mbo"; product "nucleoporin 88"; protein_id "XP_072934674.1"; exon_number "14";
NW_027332220.1	Gnomon	CDS	10952295	10952358	.	-	1	gene_id "mbo"; transcript_id "XM_073078573.1"; db_xref "GeneID:140746432"; db_xref "GenBank:XP_072934674.1"; gbkey "CDS"; gene "mbo"; product "nucleoporin 88"; protein_id "XP_072934674.1"; exon_number "15";
NW_027332220.1	Gnomon	start_codon	11081972	11081974	.	-	0	gene_id "mbo"; transcript_id "XM_073078573.1"; db_xref "GeneID:140746432"; db_xref "GenBank:XP_072934674.1"; gbkey "CDS"; gene "mbo"; product "nucleoporin 88"; protein_id "XP_072934674.1"; exon_number "1";
NW_027332220.1	Gnomon	stop_codon	10952292	10952294	.	-	0	gene_id "mbo"; transcript_id "XM_073078573.1"; db_xref "GeneID:140746432"; db_xref "GenBank:XP_072934674.1"; gbkey "CDS"; gene "mbo"; product "nucleoporin 88"; protein_id "XP_072934674.1"; exon_number "15";
NW_027332220.1	Gnomon	gene	11092466	11093499	.	+	.	gene_id "LOC140745977"; transcript_id ""; db_xref "GeneID:140745977"; description "3-oxoacyl-[acyl-carrier-protein] reductase FabG-like"; gbkey "Gene"; gene "LOC140745977"; gene_biotype "protein_coding";
NW_027332220.1	Gnomon	transcript	11092466	11093499	.	+	.	gene_id "LOC140745977"; transcript_id "XM_073077953.1"; db_xref "GeneID:140745977"; db_xref "GenBank:XM_073077953.1"; gbkey "mRNA"; gene "LOC140745977"; model_evidence "Supporting evidence includes similarity to: 18 Proteins"; product "3-oxoacyl-[acyl-carrier-protein] reductase FabG-like"; transcript_biotype "mRNA";
NW_027332220.1	Gnomon	exon	11092466	11093499	.	+	.	gene_id "LOC140745977"; transcript_id "XM_073077953.1"; db_xref "GeneID:140745977"; db_xref "GenBank:XM_073077953.1"; gene "LOC140745977"; model_evidence "Supporting evidence includes similarity to: 18 Proteins"; product "3-oxoacyl-[acyl-carrier-protein] reductase FabG-like"; transcript_biotype "mRNA"; exon_number "1";
NW_027332220.1	Gnomon	CDS	11092516	11093268	.	+	0	gene_id "LOC140745977"; transcript_id "XM_073077953.1"; db_xref "GeneID:140745977"; db_xref "GenBank:XP_072934054.1"; gbkey "CDS"; gene "LOC140745977"; product "3-oxoacyl-[acyl-carrier-protein] reductase FabG-like"; protein_id "XP_072934054.1"; exon_number "1";
NW_027332220.1	Gnomon	start_codon	11092516	11092518	.	+	0	gene_id "LOC140745977"; transcript_id "XM_073077953.1"; db_xref "GeneID:140745977"; db_xref "GenBank:XP_072934054.1"; gbkey "CDS"; gene "LOC140745977"; product "3-oxoacyl-[acyl-carrier-protein] reductase FabG-like"; protein_id "XP_072934054.1"; exon_number "1";
NW_027332220.1	Gnomon	stop_codon	11093269	11093271	.	+	0	gene_id "LOC140745977"; transcript_id "XM_073077953.1"; db_xref "GeneID:140745977"; db_xref "GenBank:XP_072934054.1"; gbkey "CDS"; gene "LOC140745977"; product "3-oxoacyl-[acyl-carrier-protein] reductase FabG-like"; protein_id "XP_072934054.1"; exon_number "1";
NW_027332220.1	Gnomon	gene	11093946	11094710	.	+	.	gene_id "LOC140746510"; transcript_id ""; db_xref "GeneID:140746510"; description "3-oxoacyl-[acyl-carrier-protein] reductase FabG-like"; gbkey "Gene"; gene "LOC140746510"; gene_biotype "protein_coding";
NW_027332220.1	Gnomon	transcript	11093946	11094710	.	+	.	gene_id "LOC140746510"; transcript_id "XM_073078664.1"; db_xref "GeneID:140746510"; db_xref "GenBank:XM_073078664.1"; gbkey "mRNA"; gene "LOC140746510"; model_evidence "Supporting evidence includes similarity to: 24 Proteins"; product "3-oxoacyl-[acyl-carrier-protein] reductase FabG-like"; transcript_biotype "mRNA";
NW_027332220.1	Gnomon	exon	11093946	11094710	.	+	.	gene_id "LOC140746510"; transcript_id "XM_073078664.1"; db_xref "GeneID:140746510"; db_xref "GenBank:XM_073078664.1"; gene "LOC140746510"; model_evidence "Supporting evidence includes similarity to: 24 Proteins"; product "3-oxoacyl-[acyl-carrier-protein] reductase FabG-like"; transcript_biotype "mRNA"; exon_number "1";
NW_027332220.1	Gnomon	CDS	11093961	11094707	.	+	0	gene_id "LOC140746510"; transcript_id "XM_073078664.1"; db_xref "GeneID:140746510"; db_xref "GenBank:XP_072934765.1"; gbkey "CDS"; gene "LOC140746510"; product "3-oxoacyl-[acyl-carrier-protein] reductase FabG-like"; protein_id "XP_072934765.1"; exon_number "1";
NW_027332220.1	Gnomon	start_codon	11093961	11093963	.	+	0	gene_id "LOC140746510"; transcript_id "XM_073078664.1"; db_xref "GeneID:140746510"; db_xref "GenBank:XP_072934765.1"; gbkey "CDS"; gene "LOC140746510"; product "3-oxoacyl-[acyl-carrier-protein] reductase FabG-like"; protein_id "XP_072934765.1"; exon_number "1";
NW_027332220.1	Gnomon	stop_codon	11094708	11094710	.	+	0	gene_id "LOC140746510"; transcript_id "XM_073078664.1"; db_xref "GeneID:140746510"; db_xref "GenBank:XP_072934765.1"; gbkey "CDS"; gene "LOC140746510"; product "3-oxoacyl-[acyl-carrier-protein] reductase FabG-like"; protein_id "XP_072934765.1"; exon_number "1";
NW_027332220.1	Gnomon	gene	11095468	11096517	.	+	.	gene_id "LOC140745978"; transcript_id ""; db_xref "GeneID:140745978"; description "dehydrogenase/reductase SDR family member 6-like"; gbkey "Gene"; gene "LOC140745978"; gene_biotype "protein_coding";
NW_027332220.1	Gnomon	transcript	11095468	11096517	.	+	.	gene_id "LOC140745978"; transcript_id "XM_073077954.1"; db_xref "GeneID:140745978"; db_xref "GenBank:XM_073077954.1"; gbkey "mRNA"; gene "LOC140745978"; model_evidence "Supporting evidence includes similarity to: 16 Proteins"; product "dehydrogenase/reductase SDR family member 6-like"; transcript_biotype "mRNA";
```
